## Supplementary material for "A novel quinone biosynthetic pathway illuminates the evolution of aerobic metabolism": UQ9_1e_0H_B3LYP_631Gd_opt.out (part 6 of 13)

```
   186. A(C  12,C  13,C  14)          120.73  0.000401   -0.01    120.72   
   187. A(C  12,C  13,C  15)          123.21 -0.000888    0.00    123.21   
   188. A(C  14,C  13,C  15)          116.05  0.000485    0.01    116.05   
   189. A(H  71,C  14,H  72)          108.24  0.000000   -0.01    108.23   
   190. A(H  71,C  14,H  73)          108.07 -0.000003    0.01    108.08   
   191. A(C  13,C  14,H  71)          111.95 -0.000092   -0.00    111.95   
   192. A(H  72,C  14,H  73)          106.17 -0.000060   -0.00    106.17   
   193. A(C  13,C  14,H  73)          110.89  0.000017    0.02    110.91   
   194. A(C  13,C  14,H  72)          111.28  0.000136   -0.02    111.26   
   195. A(C  16,C  15,H  74)          107.63 -0.000338    0.06    107.69   
   196. A(C  13,C  15,H  74)          109.11 -0.000051   -0.01    109.10   
   197. A(C  13,C  15,C  16)          115.23  0.000026   -0.06    115.17   
   198. A(C  16,C  15,H  75)          108.41  0.000502   -0.01    108.40   
   199. A(C  13,C  15,H  75)          109.19 -0.000028    0.01    109.20   
   200. A(H  74,C  15,H  75)          106.95 -0.000125    0.01    106.96   
   201. A(C  15,C  16,H  76)          107.72 -0.000553   -0.00    107.72   
   202. A(C  15,C  16,C  17)          114.81  0.001139   -0.05    114.77   
   203. A(C  17,C  16,H  76)          108.64 -0.000212   -0.02    108.62   
   204. A(C  15,C  16,H  77)          107.97 -0.000203    0.06    108.04   
   205. A(C  17,C  16,H  77)          111.03 -0.000371    0.01    111.04   
   206. A(H  76,C  16,H  77)          106.28  0.000127    0.00    106.28   
   207. A(C  16,C  17,C  18)          128.73 -0.000198    0.01    128.74   
   208. A(C  18,C  17,H  78)          116.90  0.000084   -0.02    116.88   
   209. A(C  16,C  17,H  78)          114.36  0.000110    0.01    114.37   
   210. A(C  19,C  18,C  20)          115.74 -0.000035   -0.04    115.70   
   211. A(C  17,C  18,C  19)          124.51 -0.000266    0.04    124.55   
   212. A(C  17,C  18,C  20)          119.72  0.000293    0.00    119.72   
   213. A(C  18,C  19,H  79)          113.27 -0.000079    0.02    113.29   
   214. A(C  18,C  19,H  80)          111.07  0.000008   -0.02    111.05   
   215. A(H  79,C  19,H  80)          108.10  0.000120   -0.01    108.09   
   216. A(C  18,C  19,H  81)          110.17  0.000094   -0.01    110.16   
   217. A(H  80,C  19,H  81)          106.14 -0.000083    0.00    106.15   
   218. A(H  79,C  19,H  81)          107.79 -0.000064    0.01    107.80   
   219. A(C  18,C  20,H  83)          109.58 -0.000120   -0.00    109.58   
   220. A(C  21,C  20,H  82)          106.95 -0.000010    0.02    106.97   
   221. A(C  18,C  20,H  82)          109.07 -0.000198    0.05    109.12   
   222. A(C  18,C  20,C  21)          115.86  0.000548   -0.08    115.77   
   223. A(H  82,C  20,H  83)          106.86  0.000072    0.00    106.86   
   224. A(C  21,C  20,H  83)          108.13 -0.000319    0.02    108.16   
   225. A(C  20,C  21,C  22)          115.84 -0.000293   -0.09    115.75   
   226. A(H  84,C  21,H  85)          106.42 -0.000028    0.02    106.44   
   227. A(C  20,C  21,H  85)          107.23  0.000087    0.08    107.30   
   228. A(C  22,C  21,H  85)          110.43  0.000005    0.06    110.48   
   229. A(C  22,C  21,H  84)          108.90  0.000213   -0.03    108.87   
   230. A(C  20,C  21,H  84)          107.59  0.000032   -0.02    107.56   
   231. A(C  21,C  22,C  23)          128.11  0.000317    0.07    128.18   
   232. A(C  23,C  22,H  86)          116.92 -0.000048   -0.01    116.91   
   233. A(C  21,C  22,H  86)          114.97 -0.000270   -0.06    114.91   
   234. A(C  24,C  23,C  25)          115.56  0.000341   -0.01    115.56   
   235. A(C  22,C  23,C  25)          119.94 -0.000421   -0.04    119.90   
   236. A(C  22,C  23,C  24)          124.50  0.000080    0.04    124.54   
   237. A(C  23,C  24,H  89)          110.37 -0.000034   -0.00    110.37   
   238. A(H  88,C  24,H  89)          106.08 -0.000238    0.01    106.09   
   239. A(H  87,C  24,H  89)          108.07  0.000071   -0.01    108.06   
   240. A(H  87,C  24,H  88)          107.93 -0.000102   -0.00    107.93   
   241. A(C  23,C  24,H  88)          110.80  0.000472   -0.01    110.79   
   242. A(C  23,C  24,H  87)          113.29 -0.000183    0.01    113.30   
   243. A(C  23,C  25,C  26)          115.12  0.000745    0.01    115.14   
   244. A(H  90,C  25,H  91)          106.70  0.000031   -0.00    106.70   
   245. A(C  26,C  25,H  91)          108.66 -0.000007   -0.00    108.66   
   246. A(C  23,C  25,H  91)          109.70 -0.000088   -0.00    109.70   
   247. A(C  26,C  25,H  90)          106.92 -0.000429    0.01    106.94   
   248. A(C  23,C  25,H  90)          109.37 -0.000303   -0.02    109.35   
   249. A(H  92,C  26,H  93)          106.44  0.000215   -0.00    106.43   
   250. A(C  27,C  26,H  93)          110.99 -0.000414   -0.01    110.98   
   251. A(C  25,C  26,H  93)          107.72 -0.000570    0.02    107.74   
   252. A(C  27,C  26,H  92)          108.54 -0.000345    0.04    108.58   
   253. A(C  25,C  26,H  92)          107.28 -0.000429    0.02    107.30   
   254. A(C  25,C  26,C  27)          115.44  0.001463   -0.06    115.39   
   255. A(C  28,C  27,H  94)          116.80 -0.000077    0.00    116.80   
   256. A(C  26,C  27,H  94)          114.40 -0.000160    0.00    114.40   
   257. A(C  26,C  27,C  28)          128.79  0.000233   -0.01    128.78   
   258. A(C  29,C  28,C  30)          115.56 -0.000287   -0.01    115.54   
   259. A(C  27,C  28,C  30)          119.64 -0.000001    0.01    119.65   
   260. A(C  27,C  28,C  29)          124.78  0.000285    0.00    124.79   
   261. A(H  96,C  29,H  97)          106.25  0.000039   -0.00    106.25   
   262. A(H  95,C  29,H  97)          107.92  0.000025   -0.01    107.91   
   263. A(C  28,C  29,H  97)          110.06 -0.000432   -0.01    110.05   
   264. A(H  95,C  29,H  96)          107.91 -0.000352    0.01    107.92   
   265. A(C  28,C  29,H  96)          110.98  0.000437    0.00    110.98   
   266. A(C  28,C  29,H  95)          113.42  0.000263    0.01    113.43   
   267. A(C  31,C  30,H  99)          108.31 -0.000107   -0.01    108.31   
   268. A(H  98,C  30,H  99)          106.74 -0.000063    0.01    106.75   
   269. A(C  28,C  30,H  99)          109.66  0.000029   -0.01    109.65   
   270. A(C  31,C  30,H  98)          107.09 -0.000013   -0.00    107.09   
   271. A(C  28,C  30,H  98)          109.27 -0.000026    0.00    109.27   
   272. A(C  28,C  30,C  31)          115.39  0.000163    0.01    115.40   
   273. A(H 100,C  31,H 101)          106.41  0.000062    0.00    106.41   
   274. A(C  30,C  31,H 101)          107.46 -0.000242   -0.00    107.46   
   275. A(C  32,C  31,H 101)          111.06  0.000063   -0.01    111.05   
   276. A(C  32,C  31,H 100)          108.55 -0.000183   -0.00    108.55   
   277. A(C  30,C  31,H 100)          107.53 -0.000073    0.00    107.53   
   278. A(C  30,C  31,C  32)          115.41  0.000352    0.01    115.42   
   279. A(C  33,C  32,H 102)          117.80 -0.000796    0.01    117.81   
   280. A(C  31,C  32,H 102)          114.11 -0.000348    0.02    114.13   
   281. A(C  31,C  32,C  33)          128.09  0.001144   -0.02    128.06   
   282. A(C  34,C  33,C  35)          112.71  0.000487    0.01    112.72   
   283. A(C  32,C  33,C  35)          123.28 -0.000492   -0.00    123.27   
   284. A(C  32,C  33,C  34)          124.01  0.000005   -0.00    124.01   
   285. A(H 104,C  34,H 105)          105.99 -0.000406    0.01    106.00   
   286. A(C  33,C  34,H 105)          110.66 -0.000064   -0.00    110.66   
   287. A(H 103,C  34,H 105)          108.25  0.000331   -0.01    108.24   
   288. A(H 103,C  34,H 104)          107.70 -0.000083    0.01    107.70   
   289. A(C  33,C  34,H 104)          110.59  0.000356   -0.01    110.58   
   290. A(C  33,C  34,H 103)          113.33 -0.000153    0.00    113.33   
   291. A(C  36,C  35,H 107)          109.38 -0.000568    0.02    109.41   
   292. A(C  36,C  35,H 106)          109.90  0.000320    0.01    109.91   
   293. A(H 106,C  35,H 107)          105.03 -0.000110    0.01    105.05   
   294. A(C  33,C  35,H 107)          107.75  0.000457    0.03    107.78   
   295. A(C  33,C  35,H 106)          107.25 -0.000465   -0.00    107.25   
   296. A(C  33,C  35,C  36)          116.85  0.000328   -0.06    116.79   
   297. A(H 108,C  36,H 109)          103.80 -0.000512    0.01    103.80   
   298. A(C  37,C  36,H 109)          106.74  0.000204   -0.09    106.65   
   299. A(C  35,C  36,H 109)          108.55  0.000473   -0.04    108.51   
   300. A(C  37,C  36,H 108)          107.00  0.000883    0.04    107.05   
   301. A(C  35,C  36,H 108)          108.67 -0.000110    0.02    108.69   
   302. A(C  35,C  36,C  37)          120.79 -0.000909    0.06    120.86   
   303. A(C  38,C  37,H 110)          114.97 -0.001602    0.02    114.99   
   304. A(C  36,C  37,H 110)          109.33 -0.000742   -0.01    109.32   
   305. A(C  36,C  37,C  38)          135.69  0.002345   -0.00    135.68   
   306. A(C  39,C  38,C  40)          111.19 -0.000251    0.04    111.23   
   307. A(C  37,C  38,C  40)          122.17  0.002169   -0.09    122.08   
   308. A(C  37,C  38,C  39)          126.64 -0.001918    0.05    126.69   
   309. A(H 112,C  39,H 113)          104.66 -0.002082    0.05    104.71   
   310. A(H 111,C  39,H 113)          108.70  0.001227   -0.01    108.69   
   311. A(C  38,C  39,H 113)          110.22  0.000289    0.02    110.24   
   312. A(H 111,C  39,H 112)          107.94 -0.000052   -0.00    107.94   
   313. A(C  38,C  39,H 112)          110.72  0.001481   -0.08    110.64   
   314. A(C  38,C  39,H 111)          114.14 -0.000964    0.03    114.17   
   315. A(C  41,C  40,H 115)          110.13  0.000463   -0.07    110.06   
   316. A(H 114,C  40,H 115)          103.17 -0.001345    0.04    103.21   
   317. A(C  38,C  40,H 115)          108.15  0.000806   -0.04    108.11   
   318. A(C  41,C  40,H 114)          108.72  0.001185    0.01    108.74   
   319. A(C  38,C  40,H 114)          107.75  0.000233    0.07    107.83   
   320. A(C  38,C  40,C  41)          117.89 -0.001374   -0.01    117.88   
   321. A(C  40,C  41,H 117)          109.65 -0.000451    0.00    109.65   
   322. A(H 116,C  41,H 117)          106.02  0.000176   -0.04    105.98   
   323. A(C  42,C  41,H 117)          109.89 -0.000221   -0.05    109.83   
   324. A(C  42,C  41,H 116)          108.05  0.000237   -0.01    108.04   
   325. A(C  40,C  41,H 116)          107.98  0.000414    0.01    107.99   
   326. A(C  40,C  41,C  42)          114.87 -0.000105    0.07    114.94   
   327. A(C  43,C  42,H 118)          116.00 -0.001020    0.01    116.01   
   328. A(C  41,C  42,H 118)          115.07  0.001079   -0.10    114.96   
   329. A(C  41,C  42,C  43)          128.93 -0.000059    0.09    129.02   
   330. A(C  44,C  43,C  45)          116.29  0.002781   -0.06    116.23   
   331. A(C  42,C  43,C  44)          123.08 -0.004094    0.18    123.26   
   332. A(C  42,C  43,C  45)          120.56  0.001305   -0.12    120.44   
   333. A(H 120,C  44,H 121)          103.74 -0.004722    0.10    103.84   
   334. A(C  43,C  44,H 121)          111.59  0.003534   -0.10    111.48   
   335. A(H 119,C  44,H 121)          109.21  0.002252   -0.05    109.16   
   336. A(H 119,C  44,H 120)          108.14  0.001147   -0.02    108.12   
   337. A(C  43,C  44,H 120)          112.99  0.003208   -0.12    112.87   
   338. A(C  43,C  44,H 119)          110.88 -0.005280    0.19    111.07   
   339. A(C  43,C  45,C  46)          115.39  0.001874   -0.10    115.29   
   340. A(H 122,C  45,H 123)          106.90  0.000184    0.00    106.91   
   341. A(C  46,C  45,H 123)          106.83 -0.001892    0.08    106.91   
   342. A(C  43,C  45,H 123)          109.55  0.001000    0.07    109.62   
   343. A(C  46,C  45,H 122)          108.82  0.000439   -0.05    108.77   
   344. A(C  43,C  45,H 122)          109.02 -0.001691    0.01    109.03   
   345. A(C  45,C  46,C  47)          113.34 -0.001584   -0.12    113.22   
   346. A(H 124,C  46,H 125)          104.38 -0.001789    0.09    104.47   
   347. A(C  47,C  46,H 125)          109.55  0.000758    0.03    109.58   
   348. A(C  45,C  46,H 125)          108.86  0.000962    0.02    108.87   
   349. A(C  47,C  46,H 124)          112.17  0.001325    0.03    112.20   
   350. A(C  45,C  46,H 124)          108.11  0.000322   -0.02    108.09   
   351. A(C  46,C  47,C  48)          128.48  0.001411    0.06    128.54   
   352. A(C  48,C  47,H 126)          117.77 -0.000396   -0.02    117.75   
   353. A(C  46,C  47,H 126)          113.72 -0.001016   -0.05    113.68   
   354. A(C  47,C  48,C  49)          122.87 -0.001101   -0.02    122.86   
   355. A(C  49,C  48,C  56)          112.58 -0.000386    0.03    112.61   
   356. A(C  47,C  48,C  56)          124.54  0.001491   -0.01    124.52   
   357. A(C  48,C  49,C  50)          119.34  0.001967   -0.05    119.29   
   358. A(H 127,C  49,H 128)          104.74  0.000299   -0.01    104.73   
   359. A(C  50,C  49,H 128)          108.57  0.000855   -0.01    108.55   
   360. A(C  48,C  49,H 128)          107.38 -0.002200    0.07    107.45   
   361. A(C  50,C  49,H 127)          107.62 -0.002163    0.04    107.67   
   362. A(C  48,C  49,H 127)          108.27  0.001094   -0.04    108.23   
   363. A(C  49,C  50,C  51)          113.48 -0.002624   -0.04    113.44   
   364. A(H 129,C  50,H 130)          104.02 -0.001936    0.04    104.05   
   365. A(C  51,C  50,H 130)          111.34  0.001423   -0.03    111.31   
   366. A(C  49,C  50,H 130)          107.98  0.001101    0.01    107.99   
   367. A(C  51,C  50,H 129)          110.05  0.000679    0.06    110.11   
   368. A(C  49,C  50,H 129)          109.53  0.001456   -0.03    109.51   
   369. A(C  50,C  51,C  52)          128.88  0.002232   -0.03    128.85   
   370. A(C  52,C  51,H 131)          116.94 -0.000262    0.02    116.96   
   371. A(C  50,C  51,H 131)          114.16 -0.001974    0.00    114.17   
   372. A(C  51,C  52,C  54)          120.75  0.000218   -0.01    120.74   
   373. A(C  51,C  52,C  53)          125.35  0.000946   -0.01    125.34   
   374. A(C  53,C  52,C  54)          113.90 -0.001164    0.02    113.92   
   375. A(H 132,C  53,H 134)          107.13 -0.001770    0.03    107.16   
   376. A(C  52,C  53,H 134)          111.29  0.001576   -0.05    111.24   
   377. A(H 132,C  53,H 133)          107.65 -0.000247    0.02    107.68   
   378. A(H 133,C  53,H 134)          106.57  0.000416   -0.01    106.55   
   379. A(C  52,C  53,H 133)          109.90 -0.001631    0.05    109.94   
   380. A(C  52,C  53,H 132)          113.97  0.001554   -0.03    113.94   
   381. A(H 135,C  54,H 136)          108.62  0.000493   -0.02    108.60   
   382. A(H  55,C  54,H 136)          106.44  0.000202   -0.01    106.44   
   383. A(C  52,C  54,H 136)          110.81 -0.001177    0.03    110.84   
   384. A(H  55,C  54,H 135)          106.93 -0.002054    0.05    106.99   
   385. A(C  52,C  54,H 135)          112.39  0.001202   -0.03    112.36   
   386. A(C  52,C  54,H  55)          111.38  0.001254   -0.03    111.35   
   387. A(H 138,C  56,H 139)          106.41  0.000188   -0.01    106.41   
   388. A(H 137,C  56,H 139)          107.90  0.000071    0.00    107.90   
   389. A(C  48,C  56,H 139)          109.66 -0.002334    0.08    109.74   
   390. A(H 137,C  56,H 138)          106.50 -0.003112    0.08    106.58   
   391. A(C  48,C  56,H 138)          111.63  0.002422   -0.08    111.56   
   392. A(C  48,C  56,H 137)          114.36  0.002573   -0.07    114.29   
   393. A(C  10,C  57,O  58)          122.47 -0.000361   -0.00    122.47   
   394. A(C   5,C  57,O  58)          120.32  0.000261    0.02    120.34   
   395. A(C   5,C  57,C  10)          117.13 -0.000001   -0.02    117.11   
   396. D(O   3,C   2,C   1,O   0)     -2.54 -0.000372    0.04     -2.50   
   397. D(O   3,C   2,C   1,C   8)    178.62  0.000356   -0.05    178.57   
   398. D(C   5,C   2,C   1,O   0)   -178.56 -0.000390    0.05   -178.51   
   399. D(C   5,C   2,C   1,C   8)      2.60  0.000339   -0.03      2.57   
   400. D(C   4,O   3,C   2,C   1)     67.43 -0.000131    0.24     67.67   
   401. D(C   4,O   3,C   2,C   5)   -116.47 -0.000137    0.23   -116.24   
   402. D(H  59,C   4,O   3,C   2)   -179.89  0.000007   -0.00   -179.89   
   403. D(H  60,C   4,O   3,C   2)     61.67 -0.000011   -0.01     61.66   
   404. D(H  61,C   4,O   3,C   2)    -60.45  0.000012   -0.02    -60.46   
   405. D(O   6,C   5,C   2,O   3)      0.71  0.000301   -0.01      0.70   
   406. D(O   6,C   5,C   2,C   1)    176.72  0.000284   -0.02    176.70   
   407. D(C  57,C   5,C   2,O   3)   -175.77  0.000218   -0.01   -175.78   
   408. D(C  57,C   5,C   2,C   1)      0.24  0.000200   -0.02      0.22   
   409. D(C   7,O   6,C   5,C  57)    -70.42  0.000193    0.03    -70.39   
   410. D(C   7,O   6,C   5,C   2)    113.00  0.000096    0.03    113.02   
   411. D(H  62,C   7,O   6,C   5)    179.73 -0.000034   -0.12    179.61   
   412. D(H  63,C   7,O   6,C   5)     60.38 -0.000013   -0.12     60.27   
   413. D(H  64,C   7,O   6,C   5)    -61.72  0.000019   -0.11    -61.84   
   414. D(C  10,C   8,C   1,C   2)     -2.58 -0.000355    0.09     -2.49   
   415. D(C  10,C   8,C   1,O   0)    178.58  0.000374    0.00    178.59   
   416. D(C   9,C   8,C   1,C   2)    178.72 -0.000304    0.01    178.73   
   417. D(C   9,C   8,C   1,O   0)     -0.11  0.000424   -0.07     -0.19   
   418. D(H  65,C   9,C   8,C   1)    -47.89 -0.000036   -1.03    -48.92   
   419. D(H  66,C   9,C   8,C  10)     11.73  0.000080   -1.11     10.62   
   420. D(H  67,C   9,C   8,C   1)     69.48 -0.000043   -1.07     68.41   
   421. D(H  67,C   9,C   8,C  10)   -109.19  0.000022   -1.14   -110.33   
   422. D(H  65,C   9,C   8,C  10)    133.45  0.000029   -1.11    132.34   
   423. D(H  66,C   9,C   8,C   1)   -169.61  0.000015   -1.03   -170.64   
   424. D(C  57,C  10,C   8,C   9)    178.31 -0.000235   -0.01    178.30   
   425. D(C  57,C  10,C   8,C   1)     -0.27 -0.000166   -0.09     -0.36   
   426. D(C  11,C  10,C   8,C   9)     -0.33 -0.000296    0.03     -0.30   
   427. D(C  11,C  10,C   8,C   1)   -178.91 -0.000226   -0.05   -178.95   
   428. D(C  12,C  11,C  10,C  57)    -97.77 -0.000302    0.29    -97.47   
   429. D(H  69,C  11,C  10,C   8)   -157.02 -0.000173    0.23   -156.79   
   430. D(H  69,C  11,C  10,C  57)     24.27 -0.000244    0.27     24.54   
   431. D(H  68,C  11,C  10,C  57)    140.56 -0.000294    0.29    140.84   
   432. D(H  68,C  11,C  10,C   8)    -40.73 -0.000223    0.25    -40.49   
   433. D(C  12,C  11,C  10,C   8)     80.94 -0.000231    0.25     81.20   
   434. D(H  70,C  12,C  11,H  69)    175.85 -0.000338    0.50    176.35   
   435. D(H  70,C  12,C  11,H  68)     58.73 -0.000105    0.47     59.20   
   436. D(H  70,C  12,C  11,C  10)    -63.50 -0.000360    0.46    -63.04   
   437. D(C  13,C  12,C  11,H  69)     -5.17 -0.000106    0.41     -4.76   
   438. D(C  13,C  12,C  11,H  68)   -122.30  0.000127    0.39   -121.91   
   439. D(C  13,C  12,C  11,C  10)    115.47 -0.000128    0.37    115.84   
   440. D(C  15,C  13,C  12,H  70)    178.57 -0.000720    0.17    178.75   
   441. D(C  15,C  13,C  12,C  11)     -0.37 -0.000956    0.26     -0.11   
   442. D(C  14,C  13,C  12,H  70)     -0.07 -0.000620    0.07     -0.00   
   443. D(C  14,C  13,C  12,C  11)   -179.02 -0.000857    0.16   -178.86   
   444. D(H  73,C  14,C  13,C  15)    -61.14  0.000006    0.13    -61.02   
   445. D(H  73,C  14,C  13,C  12)    117.60 -0.000105    0.22    117.82   
   446. D(H  72,C  14,C  13,C  15)     56.80  0.000029    0.13     56.92   
   447. D(H  71,C  14,C  13,C  15)    178.07  0.000061    0.10    178.17   
   448. D(H  71,C  14,C  13,C  12)     -3.19 -0.000050    0.20     -2.99   
   449. D(H  72,C  14,C  13,C  12)   -124.46 -0.000082    0.22   -124.24   
   450. D(H  75,C  15,C  13,C  14)     19.74 -0.000227   -0.13     19.61   
   451. D(H  75,C  15,C  13,C  12)   -158.96 -0.000132   -0.23   -159.19   
   452. D(H  74,C  15,C  13,C  14)    136.32 -0.000421   -0.12    136.20   
   453. D(H  74,C  15,C  13,C  12)    -42.39 -0.000326   -0.22    -42.61   
   454. D(C  16,C  15,C  13,C  14)   -102.51 -0.000883   -0.09   -102.60   
   455. D(C  16,C  15,C  13,C  12)     78.79 -0.000787   -0.19     78.60   
   456. D(C  17,C  16,C  15,H  75)    -63.05 -0.000218    0.19    -62.85   
   457. D(C  17,C  16,C  15,H  74)   -178.40 -0.000152    0.16   -178.25   
   458. D(C  17,C  16,C  15,C  13)     59.62  0.000151    0.16     59.78   
   459. D(H  77,C  16,C  15,H  74)    -53.96  0.000012    0.19    -53.77   
   460. D(H  77,C  16,C  15,C  13)   -175.93  0.000315    0.19   -175.74   
   461. D(H  76,C  16,C  15,H  75)    175.79 -0.000284    0.25    176.05   
   462. D(H  76,C  16,C  15,H  74)     60.44 -0.000218    0.22     60.65   
   463. D(H  76,C  16,C  15,C  13)    -61.54  0.000085    0.22    -61.32   
   464. D(H  77,C  16,C  15,H  75)     61.40 -0.000054    0.22     61.62   
   465. D(H  78,C  17,C  16,H  76)     58.82 -0.000050    0.21     59.02   
   466. D(H  78,C  17,C  16,H  77)    175.34 -0.000234    0.20    175.54   
   467. D(H  78,C  17,C  16,C  15)    -61.84  0.000059    0.26    -61.58   
   468. D(C  18,C  17,C  16,H  77)     -3.53  0.000016    0.28     -3.26   
   469. D(C  18,C  17,C  16,H  76)   -120.06  0.000201    0.29   -119.77   
   470. D(C  18,C  17,C  16,C  15)    119.29  0.000310    0.34    119.62   
   471. D(C  20,C  18,C  17,H  78)      0.53 -0.000111    0.14      0.66   
   472. D(C  20,C  18,C  17,C  16)    179.38 -0.000367    0.06    179.43   
   473. D(C  19,C  18,C  17,C  16)      1.52 -0.000122    0.07      1.59   
   474. D(C  19,C  18,C  17,H  78)   -177.33  0.000133    0.15   -177.18   
   475. D(H  81,C  19,C  18,C  20)    -62.25  0.000097   -0.27    -62.52   
   476. D(H  81,C  19,C  18,C  17)    115.68 -0.000132   -0.28    115.40   
   477. D(H  80,C  19,C  18,C  20)     55.07  0.000059   -0.29     54.78   
   478. D(H  80,C  19,C  18,C  17)   -127.00 -0.000171   -0.30   -127.29   
   479. D(H  79,C  19,C  18,C  20)    176.94  0.000165   -0.29    176.65   
   480. D(H  79,C  19,C  18,C  17)     -5.13 -0.000064   -0.30     -5.43   
   481. D(H  83,C  20,C  18,C  19)     33.85 -0.000068   -1.03     32.83   
   482. D(H  83,C  20,C  18,C  17)   -144.18  0.000162   -1.02   -145.20   
   483. D(H  82,C  20,C  18,C  19)    150.51 -0.000162   -1.00    149.51   
   484. D(H  82,C  20,C  18,C  17)    -27.53  0.000067   -0.99    -28.52   
   485. D(C  21,C  20,C  18,C  19)    -88.80  0.000051   -0.99    -89.79   
   486. D(C  21,C  20,C  18,C  17)     93.17  0.000281   -0.99     92.18   
   487. D(H  85,C  21,C  20,H  83)     63.54 -0.000073   -0.52     63.01   
   488. D(H  85,C  21,C  20,H  82)    -51.22  0.000004   -0.55    -51.77   
   489. D(H  85,C  21,C  20,C  18)   -173.05 -0.000095   -0.57   -173.62   
   490. D(H  84,C  21,C  20,H  83)    177.66 -0.000048   -0.47    177.19   
   491. D(H  84,C  21,C  20,H  82)     62.90  0.000029   -0.50     62.41   
   492. D(H  84,C  21,C  20,C  18)    -58.92 -0.000070   -0.52    -59.44   
   493. D(C  22,C  21,C  20,H  83)    -60.26  0.000056   -0.60    -60.85   
   494. D(C  22,C  21,C  20,H  82)   -175.02  0.000133   -0.62   -175.64   
   495. D(C  22,C  21,C  20,C  18)     63.16  0.000034   -0.64     62.51   
   496. D(H  86,C  22,C  21,H  85)    157.47  0.000054    1.86    159.33   
   497. D(H  86,C  22,C  21,H  84)     40.95 -0.000039    1.82     42.78   
   498. D(H  86,C  22,C  21,C  20)    -80.42 -0.000043    1.94    -78.48   
   499. D(C  23,C  22,C  21,H  85)    -23.00 -0.000129    1.83    -21.17   
   500. D(C  23,C  22,C  21,H  84)   -139.52 -0.000223    1.79   -137.73   
   501. D(C  23,C  22,C  21,C  20)     99.11 -0.000226    1.91    101.02   
   502. D(C  25,C  23,C  22,H  86)      0.35 -0.000254    0.04      0.39   
   503. D(C  25,C  23,C  22,C  21)   -179.18 -0.000067    0.08   -179.10   
   504. D(C  24,C  23,C  22,H  86)   -179.40 -0.000237    0.06   -179.34   
   505. D(C  24,C  23,C  22,C  21)      1.08 -0.000050    0.09      1.17   
   506. D(H  89,C  24,C  23,C  25)    -61.52 -0.000002   -0.04    -61.56   
   507. D(H  89,C  24,C  23,C  22)    118.23 -0.000020   -0.05    118.18   
   508. D(H  88,C  24,C  23,C  25)     55.68 -0.000027   -0.04     55.64   
   509. D(H  88,C  24,C  23,C  22)   -124.57 -0.000046   -0.05   -124.62   
   510. D(H  87,C  24,C  23,C  25)    177.15  0.000059   -0.04    177.11   
   511. D(H  87,C  24,C  23,C  22)     -3.10  0.000040   -0.05     -3.15   
   512. D(H  91,C  25,C  23,C  24)     24.40  0.000104    0.28     24.68   
   513. D(H  91,C  25,C  23,C  22)   -155.37  0.000120    0.29   -155.08   
   514. D(H  90,C  25,C  23,C  24)    141.11 -0.000085    0.26    141.37   
   515. D(H  90,C  25,C  23,C  22)    -38.65 -0.000068    0.28    -38.38   
   516. D(C  26,C  25,C  23,C  24)    -98.51 -0.000361    0.27    -98.24   
   517. D(C  26,C  25,C  23,C  22)     81.72 -0.000344    0.29     82.01   
   518. D(H  92,C  26,C  25,H  90)     60.11 -0.000091    0.56     60.67   
   519. D(H  92,C  26,C  25,C  23)    -61.61  0.000132    0.57    -61.04   
   520. D(C  27,C  26,C  25,H  91)    -63.94 -0.000088    0.59    -63.36   
   521. D(C  27,C  26,C  25,H  90)   -178.77  0.000099    0.59   -178.18   
   522. D(C  27,C  26,C  25,C  23)     59.52  0.000323    0.59     60.11   
   523. D(H  93,C  26,C  25,H  91)     60.69 -0.000040    0.55     61.24   
   524. D(H  93,C  26,C  25,H  90)    -54.13  0.000147    0.55    -53.58   
   525. D(H  93,C  26,C  25,C  23)   -175.84  0.000370    0.56   -175.29   
   526. D(H  92,C  26,C  25,H  91)    174.93 -0.000279    0.56    175.49   
   527. D(H  94,C  27,C  26,H  93)    168.90 -0.000236    0.58    169.48   
   528. D(H  94,C  27,C  26,H  92)     52.26 -0.000056    0.57     52.83   
   529. D(H  94,C  27,C  26,C  25)    -68.18 -0.000220    0.56    -67.62   
   530. D(C  28,C  27,C  26,H  93)     -9.83 -0.000031    0.55     -9.28   
   531. D(C  28,C  27,C  26,H  92)   -126.47  0.000149    0.54   -125.93   
   532. D(C  28,C  27,C  26,C  25)    113.09 -0.000016    0.53    113.62   
   533. D(C  30,C  28,C  27,H  94)      0.66 -0.000088    0.05      0.71   
   534. D(C  30,C  28,C  27,C  26)    179.36 -0.000298    0.09    179.44   
   535. D(C  29,C  28,C  27,H  94)   -177.78  0.000092    0.03   -177.74   
   536. D(C  29,C  28,C  27,C  26)      0.93 -0.000118    0.06      0.99   
   537. D(H  97,C  29,C  28,C  30)    -62.19  0.000055   -0.15    -62.35   
   538. D(H  97,C  29,C  28,C  27)    116.30 -0.000115   -0.13    116.17   
   539. D(H  96,C  29,C  28,C  30)     55.14  0.000101   -0.16     54.97   
   540. D(H  96,C  29,C  28,C  27)   -126.37 -0.000069   -0.14   -126.51   
   541. D(H  95,C  29,C  28,C  30)    176.81  0.000156   -0.14    176.66   
   542. D(H  95,C  29,C  28,C  27)     -4.70 -0.000014   -0.12     -4.82   
   543. D(H  99,C  30,C  28,C  29)     29.62 -0.000159    0.19     29.82   
   544. D(H  99,C  30,C  28,C  27)   -148.95 -0.000004    0.17   -148.78   
   545. D(H  98,C  30,C  28,C  29)    146.30 -0.000234    0.20    146.50   
   546. D(H  98,C  30,C  28,C  27)    -32.27 -0.000079    0.17    -32.10   
   547. D(C  31,C  30,C  28,C  29)    -92.99 -0.000158    0.20    -92.79   
   548. D(C  31,C  30,C  28,C  27)     88.43 -0.000003    0.18     88.61   
   549. D(H 101,C  31,C  30,H  99)     60.41 -0.000126   -0.32     60.09   
   550. D(H 101,C  31,C  30,H  98)    -54.38  0.000007   -0.32    -54.70   
   551. D(H 101,C  31,C  30,C  28)   -176.26 -0.000057   -0.33   -176.59   
   552. D(H 100,C  31,C  30,H  99)    174.61 -0.000208   -0.32    174.29   
   553. D(H 100,C  31,C  30,H  98)     59.83 -0.000075   -0.32     59.50   
   554. D(H 100,C  31,C  30,C  28)    -62.06 -0.000139   -0.33    -62.38   
   555. D(C  32,C  31,C  30,H  99)    -64.09 -0.000268   -0.31    -64.41   
   556. D(C  32,C  31,C  30,H  98)   -178.88 -0.000135   -0.32   -179.20   
   557. D(C  32,C  31,C  30,C  28)     59.24 -0.000199   -0.32     58.92   
   558. D(H 102,C  32,C  31,H 101)    160.58 -0.000089   -0.27    160.32   
   559. D(H 102,C  32,C  31,H 100)     43.93 -0.000090   -0.26     43.67   
   560. D(H 102,C  32,C  31,C  30)    -76.81 -0.000094   -0.27    -77.08   
   561. D(C  33,C  32,C  31,H 101)    -19.64 -0.000081   -0.32    -19.96   
   562. D(C  33,C  32,C  31,H 100)   -136.29 -0.000082   -0.32   -136.61   
   563. D(C  33,C  32,C  31,C  30)    102.97 -0.000086   -0.32    102.64   
   564. D(C  35,C  33,C  32,H 102)     -0.21 -0.000030   -0.01     -0.21   
   565. D(C  35,C  33,C  32,C  31)   -179.97 -0.000039    0.05   -179.92   
   566. D(C  34,C  33,C  32,H 102)    179.58  0.000009   -0.02    179.56   
   567. D(C  34,C  33,C  32,C  31)     -0.19 -0.000001    0.04     -0.15   
   568. D(H 105,C  34,C  33,C  35)    -57.32  0.000224   -0.27    -57.59   
   569. D(H 105,C  34,C  33,C  32)    122.88  0.000191   -0.25    122.62   
   570. D(H 104,C  34,C  33,C  35)     59.82 -0.000097   -0.26     59.57   
   571. D(H 104,C  34,C  33,C  32)   -119.98 -0.000130   -0.24   -120.23   
   572. D(H 103,C  34,C  33,C  35)   -179.14 -0.000050   -0.25   -179.39   
   573. D(H 103,C  34,C  33,C  32)      1.06 -0.000083   -0.24      0.82   
   574. D(H 107,C  35,C  33,C  34)     54.90 -0.000040   -0.19     54.71   
   575. D(H 107,C  35,C  33,C  32)   -125.30 -0.000006   -0.20   -125.50   
   576. D(H 106,C  35,C  33,C  34)    -57.72  0.000093   -0.22    -57.94   
   577. D(H 106,C  35,C  33,C  32)    122.09  0.000127   -0.23    121.86   
   578. D(C  36,C  35,C  33,C  34)    178.45 -0.000186   -0.18    178.27   
   579. D(C  36,C  35,C  33,C  32)     -1.74 -0.000152   -0.20     -1.94   
   580. D(H 109,C  36,C  35,H 107)     67.20  0.000366    0.46     67.66   
   581. D(H 109,C  36,C  35,H 106)   -177.98  0.000092    0.49   -177.49   
   582. D(H 109,C  36,C  35,C  33)    -55.51 -0.000022    0.45    -55.06   
   583. D(H 108,C  36,C  35,H 107)    179.47 -0.000050    0.45    179.92   
   584. D(H 108,C  36,C  35,H 106)    -65.71 -0.000323    0.48    -65.22   
   585. D(H 108,C  36,C  35,C  33)     56.76 -0.000438    0.44     57.20   
   586. D(C  37,C  36,C  35,H 107)    -56.42  0.000361    0.58    -55.85   
   587. D(C  37,C  36,C  35,H 106)     58.40  0.000087    0.61     59.01   
   588. D(C  37,C  36,C  35,C  33)   -179.13 -0.000027    0.57   -178.57   
   589. D(H 110,C  37,C  36,H 109)     51.91 -0.000111   -0.60     51.30   
   590. D(H 110,C  37,C  36,H 108)    -58.73 -0.000006   -0.59    -59.32   
   591. D(H 110,C  37,C  36,C  35)    176.38  0.000036   -0.70    175.68   
   592. D(C  38,C  37,C  36,H 109)   -129.12 -0.000078   -0.53   -129.64   
   593. D(C  38,C  37,C  36,H 108)    120.24  0.000027   -0.51    119.73   
   594. D(C  38,C  37,C  36,C  35)     -4.64  0.000068   -0.62     -5.27   
   595. D(C  40,C  38,C  37,H 110)      0.13  0.000136   -0.19     -0.06   
   596. D(C  40,C  38,C  37,C  36)   -178.80  0.000093   -0.27   -179.07   
   597. D(C  39,C  38,C  37,H 110)    179.55  0.000203   -0.12    179.43   
   598. D(C  39,C  38,C  37,C  36)      0.62  0.000160   -0.20      0.42   
   599. D(H 113,C  39,C  38,C  40)    -48.52  0.001022   -1.10    -49.62   
   600. D(H 113,C  39,C  38,C  37)    132.00  0.000948   -1.16    130.84   
   601. D(H 112,C  39,C  38,C  40)     66.79 -0.000478   -1.07     65.72   
   602. D(H 112,C  39,C  38,C  37)   -112.68 -0.000551   -1.13   -113.81   
   603. D(H 111,C  39,C  38,C  40)   -171.17 -0.000113   -1.12   -172.29   
   604. D(H 111,C  39,C  38,C  37)      9.35 -0.000187   -1.18      8.18   
   605. D(H 115,C  40,C  38,C  39)     58.19 -0.000375   -0.21     57.99   
   606. D(H 115,C  40,C  38,C  37)   -122.31 -0.000330   -0.15   -122.46   
   607. D(H 114,C  40,C  38,C  39)    -52.71  0.000687   -0.27    -52.97   
   608. D(H 114,C  40,C  38,C  37)    126.79  0.000733   -0.21    126.58   
   609. D(C  41,C  40,C  38,C  39)   -176.13 -0.000100   -0.34   -176.47   
   610. D(C  41,C  40,C  38,C  37)      3.37 -0.000055   -0.29      3.08   
   611. D(H 117,C  41,C  40,H 115)     67.50  0.000207    0.51     68.01   
   612. D(H 117,C  41,C  40,H 114)    179.86 -0.000512    0.52    180.39   
   613. D(H 117,C  41,C  40,C  38)    -57.21 -0.000215    0.63    -56.58   
   614. D(H 116,C  41,C  40,H 115)   -177.42  0.000404    0.46   -176.96   
   615. D(H 116,C  41,C  40,H 114)    -65.06 -0.000314    0.48    -64.58   
   616. D(H 116,C  41,C  40,C  38)     57.87 -0.000017    0.59     58.46   
   617. D(C  42,C  41,C  40,H 115)    -56.80  0.000942    0.50    -56.30   
   618. D(C  42,C  41,C  40,H 114)     55.56  0.000223    0.52     56.08   
   619. D(C  42,C  41,C  40,C  38)    178.49  0.000520    0.63    179.12   
   620. D(H 118,C  42,C  41,H 117)    115.82 -0.001465   -0.47    115.35   
   621. D(H 118,C  42,C  41,H 116)      0.57 -0.001688   -0.40      0.18   
   622. D(H 118,C  42,C  41,C  40)   -120.01 -0.002322   -0.44   -120.45   
   623. D(C  43,C  42,C  41,H 117)    -63.41 -0.001480   -0.51    -63.92   
   624. D(C  43,C  42,C  41,H 116)   -178.65 -0.001703   -0.43   -179.09   
   625. D(C  43,C  42,C  41,C  40)     60.76 -0.002338   -0.48     60.29   
   626. D(C  45,C  43,C  42,H 118)     -0.16 -0.001531    0.00     -0.16   
   627. D(C  45,C  43,C  42,C  41)    179.06 -0.001502    0.04    179.10   
   628. D(C  44,C  43,C  42,H 118)   -176.94 -0.001439   -0.18   -177.12   
   629. D(C  44,C  43,C  42,C  41)      2.28 -0.001410   -0.14      2.14   
   630. D(H 121,C  44,C  43,C  45)    -42.11  0.000887   -0.70    -42.81   
   631. D(H 121,C  44,C  43,C  42)    134.80  0.000767   -0.53    134.27   
   632. D(H 120,C  44,C  43,C  45)     74.33 -0.000633   -0.71     73.62   
   633. D(H 120,C  44,C  43,C  42)   -108.76 -0.000753   -0.54   -109.30   
   634. D(H 119,C  44,C  43,C  45)   -164.08 -0.000740   -0.69   -164.78   
   635. D(H 119,C  44,C  43,C  42)     12.82 -0.000860   -0.52     12.30   
   636. D(H 123,C  45,C  43,C  44)     55.35 -0.000270   -0.24     55.11   
   637. D(H 123,C  45,C  43,C  42)   -121.63  0.000028   -0.40   -122.03   
   638. D(H 122,C  45,C  43,C  44)    172.02 -0.000449   -0.20    171.82   
   639. D(H 122,C  45,C  43,C  42)     -4.97 -0.000151   -0.35     -5.32   
   640. D(C  46,C  45,C  43,C  44)    -65.21  0.000142   -0.33    -65.55   
   641. D(C  46,C  45,C  43,C  42)    117.80  0.000440   -0.49    117.31   
   642. D(H 125,C  46,C  45,H 122)   -175.64  0.000753    0.58   -175.06   
   643. D(H 125,C  46,C  45,C  43)     61.49  0.001298    0.68     62.17   
   644. D(H 124,C  46,C  45,H 123)     52.27 -0.001242    0.70     52.97   
   645. D(H 124,C  46,C  45,H 122)    -62.82 -0.000694    0.68    -62.14   
   646. D(H 124,C  46,C  45,C  43)    174.31 -0.000149    0.78    175.09   
   647. D(C  47,C  46,C  45,H 123)    177.27 -0.000394    0.63    177.91   
   648. D(C  47,C  46,C  45,H 122)     62.19  0.000154    0.61     62.80   
   649. D(H 125,C  46,C  45,H 123)    -60.55  0.000205    0.60    -59.95   
   650. D(C  47,C  46,C  45,C  43)    -60.69  0.000699    0.72    -59.97   
   651. D(H 126,C  47,C  46,H 125)    -52.71 -0.000377    0.11    -52.60   
   652. D(H 126,C  47,C  46,H 124)   -168.13  0.000574   -0.04   -168.17   
   653. D(H 126,C  47,C  46,C  45)     69.08  0.000327    0.07     69.14   
   654. D(C  48,C  47,C  46,H 125)    129.29 -0.000333    0.27    129.56   
   655. D(C  48,C  47,C  46,H 124)     13.86  0.000618    0.13     13.99   
   656. D(C  48,C  47,C  46,C  45)   -108.92  0.000371    0.23   -108.69   
   657. D(C  56,C  48,C  47,H 126)   -178.86 -0.000017    0.03   -178.83   
   658. D(C  56,C  48,C  47,C  46)     -0.93 -0.000071   -0.14     -1.07   
   659. D(C  49,C  48,C  47,H 126)     -0.09  0.000229   -0.05     -0.14   
   660. D(C  49,C  48,C  47,C  46)    177.84  0.000175   -0.22    177.62   
   661. D(H 128,C  49,C  48,C  56)    -43.58  0.000440   -0.50    -44.08   
   662. D(H 128,C  49,C  48,C  47)    137.52  0.000198   -0.43    137.09   
   663. D(H 127,C  49,C  48,C  56)     69.01  0.000234   -0.50     68.51   
   664. D(H 127,C  49,C  48,C  47)   -109.90 -0.000008   -0.43   -110.33   
   665. D(C  50,C  49,C  48,C  56)   -167.54 -0.000266   -0.51   -168.05   
   666. D(C  50,C  49,C  48,C  47)     13.56 -0.000508   -0.44     13.12   
   667. D(H 130,C  50,C  49,H 128)     68.79  0.000606    0.00     68.80   
   668. D(H 130,C  50,C  49,H 127)    -44.06  0.000921    0.00    -44.06   
   669. D(H 130,C  50,C  49,C  48)   -167.83 -0.000152    0.06   -167.77   
   670. D(H 129,C  50,C  49,H 128)   -178.54 -0.000364    0.04   -178.50   
   671. D(H 129,C  50,C  49,H 127)     68.61 -0.000049    0.03     68.64   
   672. D(H 129,C  50,C  49,C  48)    -55.16 -0.001122    0.09    -55.07   
   673. D(C  51,C  50,C  49,H 128)    -55.13 -0.000249    0.06    -55.06   
   674. D(C  51,C  50,C  49,H 127)   -167.98  0.000066    0.06   -167.92   
   675. D(C  51,C  50,C  49,C  48)     68.25 -0.001007    0.12     68.37   
   676. D(H 131,C  51,C  50,H 130)    177.24 -0.000553    1.05    178.29   
   677. D(H 131,C  51,C  50,H 129)     62.44  0.000576    0.99     63.43   
   678. D(H 131,C  51,C  50,C  49)    -60.69  0.000048    1.01    -59.68   
   679. D(C  52,C  51,C  50,H 130)     -4.51 -0.000703    0.97     -3.54   
   680. D(C  52,C  51,C  50,H 129)   -119.30  0.000426    0.91   -118.39   
   681. D(C  52,C  51,C  50,C  49)    117.57 -0.000102    0.93    118.50   
   682. D(C  54,C  52,C  51,H 131)     -0.36  0.000117   -0.07     -0.43   
   683. D(C  54,C  52,C  51,C  50)   -178.57  0.000293    0.01   -178.56   
   684. D(C  53,C  52,C  51,H 131)    179.43  0.000036   -0.10    179.33   
   685. D(C  53,C  52,C  51,C  50)      1.22  0.000213   -0.02      1.19   
   686. D(H 134,C  53,C  52,C  54)    -58.44 -0.000150   -0.28    -58.72   
   687. D(H 134,C  53,C  52,C  51)    121.76 -0.000077   -0.25    121.51   
   688. D(H 133,C  53,C  52,C  54)     59.36  0.000303   -0.30     59.06   
   689. D(H 133,C  53,C  52,C  51)   -120.43  0.000376   -0.27   -120.71   
   690. D(H 132,C  53,C  52,C  54)   -179.71 -0.000146   -0.26   -179.98   
   691. D(H 132,C  53,C  52,C  51)      0.49 -0.000073   -0.23      0.26   
   692. D(H 136,C  54,C  52,C  53)     58.54 -0.000095   -0.10     58.44   
   693. D(H 136,C  54,C  52,C  51)   -121.65 -0.000163   -0.13   -121.78   
   694. D(H 135,C  54,C  52,C  53)   -179.73  0.000537   -0.13   -179.85   
   695. D(H 135,C  54,C  52,C  51)      0.08  0.000469   -0.15     -0.07   
   696. D(H  55,C  54,C  52,C  53)    -59.76 -0.000390   -0.10    -59.85   
   697. D(H  55,C  54,C  52,C  51)    120.05 -0.000458   -0.13    119.93   
   698. D(H 139,C  56,C  48,C  49)    -53.88 -0.000136   -0.38    -54.25   
   699. D(H 139,C  56,C  48,C  47)    125.01  0.000077   -0.44    124.56   
   700. D(H 138,C  56,C  48,C  49)     63.80  0.000095   -0.38     63.42   
   701. D(H 138,C  56,C  48,C  47)   -117.32  0.000308   -0.45   -117.77   
   702. D(H 137,C  56,C  48,C  49)   -175.20 -0.000268   -0.39   -175.59   
   703. D(H 137,C  56,C  48,C  47)      3.68 -0.000055   -0.46      3.22   
   704. D(O  58,C  57,C  10,C  11)     -1.53 -0.001222   -0.00     -1.53   
   705. D(O  58,C  57,C  10,C   8)    179.73 -0.001302    0.04    179.77   
   706. D(C   5,C  57,C  10,C  11)   -178.19  0.000763   -0.01   -178.19   
   707. D(C   5,C  57,C  10,C   8)      3.07  0.000683    0.03      3.11   
   708. D(O  58,C  57,C   5,O   6)      3.70  0.001141    0.02      3.72   
   709. D(O  58,C  57,C   5,C   2)   -179.80  0.001262    0.02   -179.78   
   710. D(C  10,C  57,C   5,O   6)   -179.57 -0.000821    0.02   -179.55   
   711. D(C  10,C  57,C   5,C   2)     -3.07 -0.000700    0.02     -3.05   
    ----------------------------------------------------------------------------

         *************************************************************
         *                GEOMETRY OPTIMIZATION CYCLE  42            *
         *************************************************************
---------------------------------
CARTESIAN COORDINATES (ANGSTROEM)
---------------------------------
  O    -15.913973   -0.228661   -2.383738
  C    -14.947217    0.044642   -1.603526
  C    -15.013026    1.173885   -0.688294
  O    -16.126112    1.992226   -0.705958
  C    -17.337712    1.379573   -0.249627
  C    -13.955784    1.490519    0.136223
  O    -14.034590    2.612207    0.940497
  C    -14.087712    2.338822    2.344445
  C    -13.739356   -0.771371   -1.570476
  C    -13.740906   -1.946620   -2.521309
  C    -12.677311   -0.454875   -0.741313
  C    -11.387740   -1.262895   -0.689152
  C    -10.424753   -0.918196   -1.807142
  C     -9.202259   -0.370412   -1.691878
  C     -8.373668   -0.064523   -2.919786
  C     -8.578842    0.003374   -0.354549
  C     -7.979965   -1.184652    0.451251
  C     -6.881583   -1.935749   -0.254387
  C     -5.602811   -2.111784    0.126113
  C     -5.012099   -1.587651    1.415104
  C     -4.661109   -2.927548   -0.747691
  C     -3.836438   -2.119105   -1.793467
  C     -2.880026   -1.099732   -1.227325
  C     -1.547802   -1.206725   -1.069173
  C     -0.731411   -2.413279   -1.471198
  C     -0.761338   -0.056857   -0.452308
  C     -0.780150   -0.002440    1.102714
  C     -0.214015   -1.212648    1.798155
  C      0.893546   -1.307814    2.556432
  C      1.814099   -0.155571    2.886623
  C      1.269521   -2.646839    3.175901
  C      2.161812   -3.564699    2.290994
  C      3.488582   -2.975915    1.879149
  C      4.705797   -3.239610    2.386189
  C      4.959422   -4.216515    3.511692
  C      5.981857   -2.575437    1.884883
  C      5.837455   -1.597591    0.716146
  C      7.050569   -0.910083    0.123870
  C      8.361724   -0.850865    0.416975
  C      9.065798   -1.551926    1.559338
  C      9.338834   -0.017391   -0.405752
  C      8.770011    0.827968   -1.558877
  C      9.794670    1.646642   -2.320512
  C     10.869414    1.227601   -3.009950
  C     11.226239   -0.230258   -3.181769
  C     11.762288    2.225033   -3.725332
  C     13.230275    2.290459   -3.220408
  C     13.347198    2.671344   -1.767941
  C     13.793225    3.824308   -1.240290
  C     13.810609    4.098345    0.257817
  C     13.592400    2.930073    1.243041
  C     14.725822    1.939857    1.257955
  C     15.534966    1.598614    2.277038
  C     15.449928    2.146804    3.680365
  C     16.647417    0.594126    2.077571
  H     17.632287    1.037628    2.295705
  C     14.302227    4.994620   -2.049519
  C    -12.723033    0.716909    0.129565
  O    -11.762594    1.029892    0.905939
  H    -18.116226    2.144134   -0.324856
  H    -17.244669    1.062974    0.798563
  H    -17.599917    0.519880   -0.872322
  H    -14.139911    3.308927    2.847092
  H    -13.193799    1.800617    2.673148
  H    -14.983724    1.754459    2.596138
  H    -14.672798   -2.516383   -2.426394
  H    -12.900453   -2.624461   -2.356766
  H    -13.697609   -1.609870   -3.566793
  H    -11.618914   -2.335945   -0.739764
  H    -10.920798   -1.080403    0.280059
  H    -10.793948   -1.132198   -2.812273
  H     -8.870912   -0.389211   -3.840779
  H     -7.390547   -0.553310   -2.869089
  H     -8.175470    1.014476   -3.000924
  H     -9.338483    0.482969    0.273869
  H     -7.785782    0.744522   -0.520332
  H     -8.798484   -1.885384    0.672614
  H     -7.635393   -0.799762    1.417581
  H     -7.188228   -2.409157   -1.190001
  H     -5.703311   -0.959792    1.983367
  H     -4.101984   -1.005579    1.223604
  H     -4.709524   -2.424669    2.061334
  H     -5.243034   -3.672774   -1.305288
  H     -3.957372   -3.483155   -0.112046
  H     -4.550306   -1.607819   -2.455495
  H     -3.299874   -2.844051   -2.416511
  H     -3.342951   -0.165416   -0.902368
  H     -1.337495   -3.234603   -1.862734
  H     -0.154614   -2.795507   -0.618278
  H      0.006195   -2.137771   -2.238897
  H     -1.170081    0.897117   -0.810704
  H      0.282941   -0.099461   -0.789821
  H     -1.828516    0.121990    1.413144
  H     -0.255206    0.908720    1.411263
  H     -0.805788   -2.122486    1.674105
  H      1.545720    0.774763    2.378460
  H      2.852999   -0.395250    2.625779
  H      1.805023    0.035837    3.969731
  H      0.355199   -3.209550    3.404961
  H      1.786459   -2.480025    4.131229
  H      1.589966   -3.807394    1.383501
  H      2.300601   -4.508508    2.831344
  H      3.421106   -2.247404    1.072499
  H      4.051873   -4.706819    3.871934
  H      5.426862   -3.707570    4.367527
  H      5.669530   -4.995026    3.197113
  H      6.444458   -2.066511    2.744584
  H      6.689979   -3.372544    1.609657
  H      5.125724   -0.806257    1.003567
  H      5.332079   -2.116922   -0.114032
  H      6.744075   -0.318550   -0.741520
  H      8.442622   -2.262599    2.097456
  H      9.450983   -0.818171    2.287568
  H      9.960997   -2.076225    1.190561
  H      9.882216    0.648213    0.287578
  H     10.126603   -0.686245   -0.781325
  H      8.029096    1.518119   -1.138617
  H      8.218038    0.178207   -2.256591
  H      9.621494    2.725860   -2.312120
  H     10.398197   -0.878218   -2.869372
  H     12.124272   -0.521987   -2.611093
  H     11.490889   -0.460100   -4.224648
  H     11.316081    3.227174   -3.644358
  H     11.804529    1.978033   -4.799623
  H     13.783237    2.976585   -3.872965
  H     13.707140    1.309002   -3.384178
  H     12.985960    1.905071   -1.083101
  H     13.049120    4.868340    0.476846
  H     14.772879    4.580590    0.494111
  H     12.645643    2.418815    1.003724
  H     13.421092    3.355128    2.240235
  H     14.917781    1.464936    0.292546
  H     14.643744    2.874293    3.825316
  H     16.397219    2.639566    3.949133
  H     15.296387    1.341991    4.413731
  H     16.687567    0.214546    1.049084
  H     16.531747   -0.259057    2.762070
  H     14.231216    4.857403   -3.133990
  H     15.359107    5.210006   -1.828616
  H     13.737855    5.902960   -1.785520

----------------------------
CARTESIAN COORDINATES (A.U.)
----------------------------
  NO LB      ZA    FRAG     MASS         X           Y           Z
   0 O     8.0000    0    15.999  -30.073050   -0.432107   -4.504612
   1 C     6.0000    0    12.011  -28.246147    0.084362   -3.030225
   2 C     6.0000    0    12.011  -28.370507    2.218321   -1.300686
   3 O     8.0000    0    15.999  -30.473935    3.764762   -1.334068
   4 C     6.0000    0    12.011  -32.763528    2.607015   -0.471727
   5 C     6.0000    0    12.011  -26.372609    2.816673    0.257424
   6 O     8.0000    0    15.999  -26.521531    4.936356    1.777281
   7 C     6.0000    0    12.011  -26.621917    4.419733    4.430360
   8 C     6.0000    0    12.011  -25.963620   -1.457679   -2.967770
   9 C     6.0000    0    12.011  -25.966550   -3.678578   -4.764583
  10 C     6.0000    0    12.011  -23.956646   -0.859589   -1.400878
  11 C     6.0000    0    12.011  -21.519711   -2.386526   -1.302309
  12 C     6.0000    0    12.011  -19.699927   -1.735138   -3.415004
  13 C     6.0000    0    12.011  -17.389749   -0.699977   -3.197187
  14 C     6.0000    0    12.011  -15.823940   -0.121932   -5.517595
  15 C     6.0000    0    12.011  -16.211662    0.006377   -0.670001
  16 C     6.0000    0    12.011  -15.079948   -2.238668    0.852741
  17 C     6.0000    0    12.011  -13.004307   -3.658035   -0.480721
  18 C     6.0000    0    12.011  -10.587778   -3.990694    0.238319
  19 C     6.0000    0    12.011   -9.471495   -3.000226    2.674160
  20 C     6.0000    0    12.011   -8.808220   -5.532264   -1.412932
  21 C     6.0000    0    12.011   -7.249817   -4.004529   -3.389161
  22 C     6.0000    0    12.011   -5.442460   -2.078192   -2.319309
  23 C     6.0000    0    12.011   -2.924923   -2.280381   -2.020443
  24 C     6.0000    0    12.011   -1.382167   -4.560437   -2.780161
  25 C     6.0000    0    12.011   -1.438719   -0.107443   -0.854738
  26 C     6.0000    0    12.011   -1.474269   -0.004610    2.083827
  27 C     6.0000    0    12.011   -0.404431   -2.291573    3.398020
  28 C     6.0000    0    12.011    1.688558   -2.471410    4.830956
  29 C     6.0000    0    12.011    3.428151   -0.293986    5.454927
  30 C     6.0000    0    12.011    2.399046   -5.001801    6.001583
  31 C     6.0000    0    12.011    4.085233   -6.736304    4.329351
  32 C     6.0000    0    12.011    6.592464   -5.623664    3.551077
  33 C     6.0000    0    12.011    8.892667   -6.121975    4.509244
  34 C     6.0000    0    12.011    9.371949   -7.968059    6.636136
  35 C     6.0000    0    12.011   11.304071   -4.866870    3.561913
  36 C     6.0000    0    12.011   11.031190   -3.019009    1.353320
  37 C     6.0000    0    12.011   13.323644   -1.719808    0.234081
  38 C     6.0000    0    12.011   15.801368   -1.607902    0.787968
  39 C     6.0000    0    12.011   17.131875   -2.932715    2.946721
  40 C     6.0000    0    12.011   17.647840   -0.032865   -0.766759
  41 C     6.0000    0    12.011   16.572920    1.564633   -2.945850
  42 C     6.0000    0    12.011   18.509244    3.111702   -4.385132
  43 C     6.0000    0    12.011   20.540216    2.319830   -5.687982
  44 C     6.0000    0    12.011   21.214518   -0.435125   -6.012671
  45 C     6.0000    0    12.011   22.227503    4.204703   -7.039857
  46 C     6.0000    0    12.011   25.001597    4.328340   -6.085689
  47 C     6.0000    0    12.011   25.222548    5.048109   -3.340925
  48 C     6.0000    0    12.011   26.065417    7.226894   -2.343808
  49 C     6.0000    0    12.011   26.098269    7.744749    0.487204
  50 C     6.0000    0    12.011   25.685913    5.537035    2.349008
  51 C     6.0000    0    12.011   27.827771    3.665799    2.377190
  52 C     6.0000    0    12.011   29.356831    3.020942    4.302977
  53 C     6.0000    0    12.011   29.196132    4.056872    6.954883
  54 C     6.0000    0    12.011   31.459059    1.122736    3.926040
  55 H     1.0000    0     1.008   33.320194    1.960832    4.338254
  56 C     6.0000    0    12.011   27.027291    9.438463   -3.873031
  57 C     6.0000    0    12.011  -24.043047    1.354762    0.244843
  58 O     8.0000    0    15.999  -22.228081    1.946214    1.711976
  59 H     1.0000    0     1.008  -34.234706    4.051826   -0.613888
  60 H     1.0000    0     1.008  -32.587702    2.008730    1.509066
  61 H     1.0000    0     1.008  -33.259023    0.982430   -1.648451
  62 H     1.0000    0     1.008  -26.720558    6.252966    5.380224
  63 H     1.0000    0     1.008  -24.932667    3.402673    5.051517
  64 H     1.0000    0     1.008  -28.315135    3.315447    4.905989
  65 H     1.0000    0     1.008  -27.727569   -4.755275   -4.585220
  66 H     1.0000    0     1.008  -24.378324   -4.959513   -4.453642
  67 H     1.0000    0     1.008  -25.884729   -3.042213   -6.740261
  68 H     1.0000    0     1.008  -21.956566   -4.414296   -1.397952
  69 H     1.0000    0     1.008  -20.637318   -2.041666    0.529234
  70 H     1.0000    0     1.008  -20.397606   -2.139544   -5.314426
  71 H     1.0000    0     1.008  -16.763594   -0.735501   -7.258021
  72 H     1.0000    0     1.008  -13.966110   -1.045605   -5.421792
  73 H     1.0000    0     1.008  -15.449399    1.917082   -5.670925
  74 H     1.0000    0     1.008  -17.647176    0.912678    0.517537
  75 H     1.0000    0     1.008  -14.712997    1.406943   -0.983286
  76 H     1.0000    0     1.008  -16.626725   -3.562859    1.271057
  77 H     1.0000    0     1.008  -14.428803   -1.511332    2.678839
  78 H     1.0000    0     1.008  -13.583782   -4.552646   -2.248776
  79 H     1.0000    0     1.008  -10.777696   -1.813744    3.748020
  80 H     1.0000    0     1.008   -7.751626   -1.900268    2.312277
  81 H     1.0000    0     1.008   -8.899711   -4.581960    3.895356
  82 H     1.0000    0     1.008   -9.907898   -6.940538   -2.466637
  83 H     1.0000    0     1.008   -7.478349   -6.582210   -0.211736
  84 H     1.0000    0     1.008   -8.598832   -3.038338   -4.640213
  85 H     1.0000    0     1.008   -6.235857   -5.374477   -4.566544
  86 H     1.0000    0     1.008   -6.317261   -0.312591   -1.705228
  87 H     1.0000    0     1.008   -2.527500   -6.112514   -3.520056
  88 H     1.0000    0     1.008   -0.292179   -5.282743   -1.168376
  89 H     1.0000    0     1.008    0.011707   -4.039802   -4.230902
  90 H     1.0000    0     1.008   -2.211132    1.695305   -1.532008
  91 H     1.0000    0     1.008    0.534681   -0.187955   -1.492545
  92 H     1.0000    0     1.008   -3.455395    0.230528    2.670456
  93 H     1.0000    0     1.008   -0.482270    1.717232    2.666901
  94 H     1.0000    0     1.008   -1.522719   -4.010918    3.163601
  95 H     1.0000    0     1.008    2.920988    1.464090    4.494637
  96 H     1.0000    0     1.008    5.391387   -0.746914    4.962002
  97 H     1.0000    0     1.008    3.410998    0.067722    7.501704
  98 H     1.0000    0     1.008    0.671230   -6.065170    6.434443
  99 H     1.0000    0     1.008    3.375917   -4.686569    7.806891
 100 H     1.0000    0     1.008    3.004600   -7.194931    2.614438
 101 H     1.0000    0     1.008    4.347506   -8.519846    5.350464
 102 H     1.0000    0     1.008    6.464954   -4.246978    2.026729
 103 H     1.0000    0     1.008    7.656931   -8.894599    7.316896
 104 H     1.0000    0     1.008   10.255282   -7.006291    8.253430
 105 H     1.0000    0     1.008   10.713859   -9.439231    6.041668
 106 H     1.0000    0     1.008   12.178260   -3.905139    5.186513
 107 H     1.0000    0     1.008   12.642229   -6.373185    3.041811
 108 H     1.0000    0     1.008    9.686215   -1.523605    1.896466
 109 H     1.0000    0     1.008   10.076169   -4.000402   -0.215490
 110 H     1.0000    0     1.008   12.744455   -0.601972   -1.401270
 111 H     1.0000    0     1.008   15.954243   -4.275693    3.963617
 112 H     1.0000    0     1.008   17.859770   -1.546119    4.322877
 113 H     1.0000    0     1.008   18.823556   -3.923497    2.249834
 114 H     1.0000    0     1.008   18.674681    1.224945    0.543443
 115 H     1.0000    0     1.008   19.136507   -1.296815   -1.476491
 116 H     1.0000    0     1.008   15.172793    2.868830   -2.151674
 117 H     1.0000    0     1.008   15.529841    0.336763   -4.264339
 118 H     1.0000    0     1.008   18.181988    5.151129   -4.369273
 119 H     1.0000    0     1.008   19.649744   -1.659591   -5.422328
 120 H     1.0000    0     1.008   22.911553   -0.986413   -4.934250
 121 H     1.0000    0     1.008   21.714633   -0.869462   -7.983427
 122 H     1.0000    0     1.008   21.384294    6.098475   -6.886838
 123 H     1.0000    0     1.008   22.307326    3.737940   -9.069974
 124 H     1.0000    0     1.008   26.046543    5.624931   -7.318844
 125 H     1.0000    0     1.008   25.902741    2.473656   -6.395169
 126 H     1.0000    0     1.008   24.539908    3.600062   -2.046763
 127 H     1.0000    0     1.008   24.659263    9.199830    0.901108
 128 H     1.0000    0     1.008   27.916696    8.656061    0.933734
 129 H     1.0000    0     1.008   23.896802    4.570897    1.896764
 130 H     1.0000    0     1.008   25.362189    6.340273    4.233431
 131 H     1.0000    0     1.008   28.190520    2.768328    0.552832
 132 H     1.0000    0     1.008   27.672667    5.431626    7.228800
 133 H     1.0000    0     1.008   30.986253    4.988058    7.462781
 134 H     1.0000    0     1.008   28.905982    2.535996    8.340742
 135 H     1.0000    0     1.008   31.534931    0.405433    1.982482
 136 H     1.0000    0     1.008   31.240474   -0.489546    5.219557
 137 H     1.0000    0     1.008   26.893101    9.179161   -5.922382
 138 H     1.0000    0     1.008   29.024506    9.845484   -3.455584
 139 H     1.0000    0     1.008   25.960784   11.154979   -3.374144

--------------------------------
INTERNAL COORDINATES (ANGSTROEM)
--------------------------------
 O      0   0   0     0.000000000000     0.00000000     0.00000000
 C      1   0   0     1.272022738362     0.00000000     0.00000000
 C      2   1   0     1.455049588217   121.21037385     0.00000000
 O      3   2   1     1.381649655870   119.21344503   357.49498815
 C      4   3   2     1.432325723568   115.09090415    67.67423920
 C      3   2   1     1.377623208641   121.34093455   181.49179914
 O      6   3   2     1.382480112166   119.40140074   176.69911775
 C      7   6   3     1.431304828367   114.69484749   113.02424352
 C      2   1   3     1.458045949932   121.55116108   178.87750350
 C      9   2   1     1.511719508376   114.83388161   359.81470346
 C      9   2   1     1.384059588890   121.41772000   178.58571999
 C     11   9   2     1.522698208007   123.30092097   181.04560944
 C     12  11   9     1.515277267435   113.09346162    81.19538045
 C     13  12  11     1.344560603164   127.39103709   115.84256980
 C     14  13  12     1.512576073997   120.72155166   181.14221820
 C     14  13  12     1.522108250602   123.21332136   359.89201927
 C     16  14  13     1.555433976826   115.16934679    78.60099191
 C     17  16  14     1.506158774957   114.76907939    59.78327974
 C     18  17  16     1.345744164358   128.73615381   119.62258764
 C     19  18  17     1.511672716793   124.54533205     1.58987640
 C     19  18  17     1.521777316170   119.72196131   179.43473268
 C     21  19  18     1.557982289521   115.77338710    92.17915814
 C     22  21  19     1.508098829860   115.75014506    62.51334713
 C     23  22  21     1.345837466093   128.18091724   101.01553968
 C     24  23  22     1.511254828876   124.53799490     1.17294010
 C     24  23  22     1.523564105415   119.90461686   180.89962138
 C     26  24  23     1.556087038487   115.13535127    82.01014152
 C     27  26  24     1.506237055822   115.38825398    60.11204319
 C     28  27  26     1.345635165289   128.78209207   113.61793192
 C     29  28  27     1.511326492657   124.78749206     0.98799823
 C     29  28  27     1.522526929323   119.65153700   179.44471325
 C     31  29  28     1.556184635427   115.40141428    88.61341249
 C     32  31  29     1.508840636929   115.41982297    58.91558499
 C     33  32  31     1.344707008059   128.06228013   102.64179723
 C     34  33  32     1.511762752759   124.00766145   359.84812217
 C     34  33  32     1.523405414850   123.27412581   180.07679007
 C     36  34  33     1.530679620344   116.79203677   358.05984430
 C     37  36  34     1.514959844362   120.85550742   181.43389836
 C     38  37  36     1.344821463208   135.68300739   354.73446707
 C     39  38  37     1.514001210672   126.68824041     0.41694517
 C     39  38  37     1.525222034807   122.07945502   180.93164001
 C     41  39  38     1.538795117216   117.87942015     3.08592075
 C     42  41  39     1.516654324074   115.03167917   179.13187748
 C     43  42  41     1.343873309352   129.02220824    60.28880217
 C     44  43  42     1.510695073852   123.24056918     2.09464441
 C     44  43  42     1.517848388021   120.48639534   179.00842392
 C     46  44  43     1.553774785499   115.48538833   117.35453736
 C     47  46  44     1.506121934817   113.41467649   299.95829599
 C     48  47  46     1.344128208647   128.40826132   251.31879425
 C     49  48  47     1.523063925161   122.97351034   177.66855448
 C     50  49  48     1.543742699053   119.33863302    13.13555479
 C     51  50  49     1.505123046632   113.43836952    68.36206615
 C     52  51  50     1.345247416572   128.85376851   118.49630064
 C     53  52  51     1.508997411157   125.34138601     1.19329024
 C     53  52  51     1.512061195072   120.73738874   181.43954163
 H     55  53  52     1.101928253834   111.35076892   119.92630290
 C     49  48  47     1.511147299225   124.46214586   358.96386848
 C      6   3   2     1.455400606609   121.67678981     0.21867670
 O     58   6   3     1.274031210416   120.34218858   180.21721053
 H      5   4   3     1.093753646215   106.33094303   180.10591957
 H      5   4   3     1.098906001502   110.82418492    61.66185830
 H      5   4   3     1.093422995994   110.95974455   299.53546138
 H      8   7   6     1.093838426092   106.44623523   179.60552745
 H      8   7   6     1.093978441625   110.99973653    60.26777218
 H      8   7   6     1.098939338079   110.88431400   298.16383893
 H     10   9   2     1.096385078409   110.51356296   311.07646996
 H     10   9   2     1.092201655245   112.76418344   189.35538278
 H     10   9   2     1.099232332483   111.10109047    68.40724178
 H     12  11   9     1.098834685489   109.78239620   319.51286903
 H     12  11   9     1.091195842920   107.70297428   203.21364606
 H     13  12  11     1.091966340019   114.81489623   296.95656800
 H     15  14  13     1.095856905852   111.94890858   357.00712790
 H     15  14  13     1.099094931426   111.26106091   235.75791283
 H     15  14  13     1.100048387737   110.91220209   117.81878152
 H     16  14  13     1.096346338174   109.10172299   317.39337243
 H     16  14  13     1.098056495658   109.20278041   200.80925470
 H     17  16  14     1.100000234253   107.71673272   298.68496058
 H     17  16  14     1.095747171656   108.03850057   184.26093065
 H     18  17  16     1.092483385403   114.37027746   298.41990419
 H     20  19  18     1.093116298819   113.28669831   354.57248080
 H     20  19  18     1.097174016772   111.05476131   232.70518345
 H     20  19  18     1.099891910792   110.15926488   115.39893412
 H     21  19  18     1.097685068020   109.12049154   331.48203932
 H     21  19  18     1.099086397855   109.58040295   214.79507630
 H     22  21  19     1.099683274506   107.56231696   300.55604697
 H     22  21  19     1.096189459807   107.30376190   186.37806405
 H     23  22  21     1.092173639455   114.90578107   281.51820779
 H     25  24  23     1.093256765023   113.30229785   356.84785551
 H     25  24  23     1.098300791086   110.79128113   235.37867630
 H     25  24  23     1.099695466542   110.36671592   118.17941668
 H     26  24  23     1.097990715285   109.35428822   321.62216631
 H     26  24  23     1.098293224551   109.70110149   204.92489775
 H     27  26  24     1.100419482861   107.30032890   298.96167993
 H     27  26  24     1.095892504228   107.73665583   184.71110742
 H     28  27  26     1.092423501208   114.40229866   292.37544131
 H     30  29  28     1.093516531087   113.42913762   355.17599381
 H     30  29  28     1.097633256438   110.98426869   233.48738740
 H     30  29  28     1.099927812890   110.04650711   116.16639161
 H     31  29  28     1.097768077016   109.27103437   327.90486736
 H     31  29  28     1.098955415001   109.65488600   211.22055013
 H     32  31  29     1.099751015951   107.53233188   297.61613787
 H     32  31  29     1.096365279453   107.46188218   183.41123445
 H     33  32  31     1.089020476814   114.12576570   282.92270081
 H     35  34  33     1.092618993612   113.33410812     0.82005626
 H     35  34  33     1.099990616781   110.58239957   239.77394555
 H     35  34  33     1.099678798847   110.66085771   122.62123286
 H     36  34  33     1.100950088857   107.24967189   121.85858545
 H     36  34  33     1.101166341767   107.77670702   234.50181935
 H     37  36  34     1.102442644195   108.68669471    57.20214172
 H     37  36  34     1.101955113814   108.50722445   304.93969755
 H     38  37  36     1.092131088146   109.32109066   175.68311466
 H     40  39  38     1.087646988973   114.16833352     8.17970101
 H     40  39  38     1.103215426324   110.63757435   246.18755048
 H     40  39  38     1.101029894365   110.23577409   130.84485767
 H     41  39  38     1.104082447611   107.81805014   126.58047862
 H     41  39  38     1.099545994975   108.10860992   237.54247022
 H     42  41  39     1.096304126152   107.96269278    58.45216250
 H     42  41  39     1.101666499869   109.62064626   303.42816133
 H     43  42  41     1.093056865558   114.96479618   239.52115173
 H     45  44  43     1.096857953514   111.06187401    12.27935142
 H     45  44  43     1.103285581888   112.86730952   250.67466883
 H     45  44  43     1.100210592003   111.48295611   134.24844002
 H     46  44  43     1.099974643612   108.98791656   354.66780982
 H     46  44  43     1.103130201431   109.53473719   237.99669514
 H     47  46  44     1.096525115879   108.02300353   175.04194506
 H     47  46  44     1.103394023431   108.82213547    62.14984705
 H     48  47  46     1.089346110161   113.74342069    69.17491350
 H     50  49  48     1.104867846288   108.21091777   249.67307005
 H     50  49  48     1.101979394337   107.43469396   137.09327208
 H     51  50  49     1.102272742519   109.50302737   304.92099267
 H     51  50  49     1.097458122454   107.99025087   192.22229031
 H     52  51  50     1.092891793484   114.16752903   300.31943755
 H     54  53  52     1.095528256697   113.93837814     0.25652409
 H     54  53  52     1.101095520518   109.94342049   239.29422184
 H     54  53  52     1.099601338553   111.23616482   121.51031856
 H     55  53  52     1.097031625988   112.36210756   359.92709016
 H     55  53  52     1.099927307971   110.84424018   238.21780360
 H     57  49  48     1.095420601754   114.28698103     3.22513247
 H     57  49  48     1.100993120596   111.55518767   242.23642603
 H     57  49  48     1.101496149698   109.73791884   124.56805400

---------------------------
INTERNAL COORDINATES (A.U.)
---------------------------
 O      0   0   0     0.000000000000     0.00000000     0.00000000
 C      1   0   0     2.403774611625     0.00000000     0.00000000
 C      2   1   0     2.749645233004   121.21037385     0.00000000
 O      3   2   1     2.610939462620   119.21344503   357.49498815
 C      4   3   2     2.706703352115   115.09090415    67.67423920
 C      3   2   1     2.603330580066   121.34093455   181.49179914
 O      6   3   2     2.612508797587   119.40140074   176.69911775
 C      7   6   3     2.704774139772   114.69484749   113.02424352
 C      2   1   3     2.755307536045   121.55116108   178.87750350
 C      9   2   1     2.856735862137   114.83388161   359.81470346
 C      9   2   1     2.615493576031   121.41772000   178.58571999
 C     11   9   2     2.877482597745   123.30092097   181.04560944
 C     12  11   9     2.863459052408   113.09346162    81.19538045
 C     13  12  11     2.540851310440   127.39103709   115.84256980
 C     14  13  12     2.858354536576   120.72155166   181.14221820
 C     14  13  12     2.876367739820   123.21332136   359.89201927
 C     16  14  13     2.939344235598   115.16934679    78.60099191
 C     17  16  14     2.846227598872   114.76907939    59.78327974
 C     18  17  16     2.543087916959   128.73615381   119.62258764
 C     19  18  17     2.856647438859   124.54533205     1.58987640
 C     19  18  17     2.875742364374   119.72196131   179.43473268
 C     21  19  18     2.944159848694   115.77338710    92.17915814
 C     22  21  19     2.849893771323   115.75014506    62.51334713
 C     23  22  21     2.543264231687   128.18091724   101.01553968
 C     24  23  22     2.855857745142   124.53799490     1.17294010
 C     24  23  22     2.879118906707   119.90461686   180.89962138
 C     26  24  23     2.940578343284   115.13535127    82.01014152
 C     27  26  24     2.846375528268   115.38825398    60.11204319
 C     28  27  26     2.542881938569   128.78209207   113.61793192
 C     29  28  27     2.855993170061   124.78749206     0.98799823
 C     29  28  27     2.877158927941   119.65153700   179.44471325
 C     31  29  28     2.940762774773   115.40141428    88.61341249
 C     32  31  29     2.851295583526   115.41982297    58.91558499
 C     33  32  31     2.541127975597   128.06228013   102.64179723
 C     34  33  32     2.856817582177   124.00766145   359.84812217
 C     34  33  32     2.878819024999   123.27412581   180.07679007
 C     36  34  33     2.892565281224   116.79203677   358.05984430
 C     37  36  34     2.862859209732   120.85550742   181.43389836
 C     38  37  36     2.541344264481   135.68300739   354.73446707
 C     39  38  37     2.861047654596   126.68824041     0.41694517
 C     39  38  37     2.882251939207   122.07945502   180.93164001
 C     41  39  38     2.907901347754   117.87942015     3.08592075
 C     42  41  39     2.866061312328   115.03167917   179.13187748
 C     43  42  41     2.539552513362   129.02220824    60.28880217
 C     44  43  42     2.854799961445   123.24056918     2.09464441
 C     44  43  42     2.868317766173   120.48639534   179.00842392
 C     46  44  43     2.936208818386   115.48538833   117.35453736
 C     47  46  44     2.846157981096   113.41467649   299.95829599
 C     48  47  46     2.540034203221   128.40826132   251.31879425
 C     49  48  47     2.878173703010   122.97351034   177.66855448
 C     50  49  48     2.917250922450   119.33863302    13.13555479
 C     51  50  49     2.844270355987   113.43836952    68.36206615
 C     52  51  50     2.542149199686   128.85376851   118.49630064
 C     53  52  51     2.851591843883   125.34138601     1.19329024
 C     53  52  51     2.857381556415   120.73738874   181.43954163
 H     55  53  52     2.082342618976   111.35076892   119.92630290
 C     49  48  47     2.855654543550   124.46214586   358.96386848
 C      6   3   2     2.750308561634   121.67678981     0.21867670
 O     58   6   3     2.407570073754   120.34218858   180.21721053
 H      5   4   3     2.066894849325   106.33094303   180.10591957
 H      5   4   3     2.076631389761   110.82418492    61.66185830
 H      5   4   3     2.066270010961   110.95974455   299.53546138
 H      8   7   6     2.067055060074   106.44623523   179.60552745
 H      8   7   6     2.067319651085   110.99973653    60.26777218
 H      8   7   6     2.076694386762   110.88431400   298.16383893
 H     10   9   2     2.071867535510   110.51356296   311.07646996
 H     10   9   2     2.063962011429   112.76418344   189.35538278
 H     10   9   2     2.077248065945   111.10109047    68.40724178
 H     12  11   9     2.076496622027   109.78239620   319.51286903
 H     12  11   9     2.062061301591   107.70297428   203.21364606
 H     13  12  11     2.063517330096   114.81489623   296.95656800
 H     15  14  13     2.070869434026   111.94890858   357.00712790
 H     15  14  13     2.076988415576   111.26106091   235.75791283
 H     15  14  13     2.078790186885   110.91220209   117.81878152
 H     16  14  13     2.071794327076   109.10172299   317.39337243
 H     16  14  13     2.075026056367   109.20278041   200.80925470
 H     17  16  14     2.078699189987   107.71673272   298.68496058
 H     17  16  14     2.070662066449   108.03850057   184.26093065
 H     18  17  16     2.064494404270   114.37027746   298.41990419
 H     20  19  18     2.065690437293   113.28669831   354.57248080
 H     20  19  18     2.073358412953   111.05476131   232.70518345
 H     20  19  18     2.078494488312   110.15926488   115.39893412
 H     21  19  18     2.074324159852   109.12049154   331.48203932
 H     21  19  18     2.076972289464   109.58040295   214.79507630
 H     22  21  19     2.078100222871   107.56231696   300.55604697
 H     22  21  19     2.071497869926   107.30376190   186.37806405
 H     23  22  21     2.063909069257   114.90578107   281.51820779
 H     25  24  23     2.065955879950   113.30229785   356.84785551
 H     25  24  23     2.075487707822   110.79128113   235.37867630
 H     25  24  23     2.078123262479   110.36671592   118.17941668
 H     26  24  23     2.074901749477   109.35428822   321.62216631
 H     26  24  23     2.075473409142   109.70110149   204.92489775
 H     27  26  24     2.079491455039   107.30032890   298.96167993
 H     27  26  24     2.070936705208   107.73665583   184.71110742
 H     28  27  26     2.064381239542   114.40229866   292.37544131
 H     30  29  28     2.066446766670   113.42913762   355.17599381
 H     30  29  28     2.074226250153   110.98426869   233.48738740
 H     30  29  28     2.078562333445   110.04650711   116.16639161
 H     31  29  28     2.074481024121   109.27103437   327.90486736
 H     31  29  28     2.076724767742   109.65488600   211.22055013
 H     32  31  29     2.078228235649   107.53233188   297.61613787
 H     32  31  29     2.071830120907   107.46188218   183.41123445
 H     33  32  31     2.057950455410   114.12576570   282.92270081
 H     35  34  33     2.064750666648   113.33410812     0.82005626
 H     35  34  33     2.078681015599   110.58239957   239.77394555
 H     35  34  33     2.078091765099   110.66085771   122.62123286
 H     36  34  33     2.080494155056   107.24967189   121.85858545
 H     36  34  33     2.080902813832   107.77670702   234.50181935
 H     37  36  34     2.083314675884   108.68669471    57.20214172
 H     37  36  34     2.082393376983   108.50722445   304.93969755
 H     38  37  36     2.063828658937   109.32109066   175.68311466
 H     40  39  38     2.055354939543   114.16833352     8.17970101
 H     40  39  38     2.084775022469   110.63757435   246.18755048
 H     40  39  38     2.080644965611   110.23577409   130.84485767
 H     41  39  38     2.086413455253   107.81805014   126.58047862
 H     41  39  38     2.077840802152   108.10860992   237.54247022
 H     42  41  39     2.071714557916   107.96269278    58.45216250
 H     42  41  39     2.081847975668   109.62064626   303.42816133
 H     43  42  41     2.065578124706   114.96479618   239.52115173
 H     45  44  43     2.072761139955   111.06187401    12.27935142
 H     45  44  43     2.084907597272   112.86730952   250.67466883
 H     45  44  43     2.079096708524   111.48295611   134.24844002
 H     46  44  43     2.078650830685   108.98791656   354.66780982
 H     46  44  43     2.084613970762   109.53473719   237.99669514
 H     47  46  44     2.072132167978   108.02300353   175.04194506
 H     47  46  44     2.085112522090   108.82213547    62.14984705
 H     48  47  46     2.058565813256   113.74342069    69.17491350
 H     50  49  48     2.087897643660   108.21091777   249.67307005
 H     50  49  48     2.082439260521   107.43469396   137.09327208
 H     51  50  49     2.082993608247   109.50302737   304.92099267
 H     51  50  49     2.073895294886   107.99025087   192.22229031
 H     52  51  50     2.065266183696   114.16752903   300.31943755
 H     54  53  52     2.070248377130   113.93837814     0.25652409
 H     54  53  52     2.080768981067   109.94342049   239.29422184
 H     54  53  52     2.077945386358   111.23616482   121.51031856
 H     55  53  52     2.073089333368   112.36210756   359.92709016
 H     55  53  52     2.078561379286   110.84424018   238.21780360
 H     57  49  48     2.070044938769   114.28698103     3.22513247
 H     57  49  48     2.080575473258   111.55518767   242.23642603
 H     57  49  48     2.081526060499   109.73791884   124.56805400


           ************************************************************
           *        Program running with 4 parallel MPI-processes     *
           *              working on a common directory               *
           ************************************************************
------------------------------------------------------------------------------
                   ___                                                        
                  /   \      - P O W E R E D   B Y -                         
                 /     \                                                     
                 |  |  |   _    _      __       _____    __    __             
                 |  |  |  | |  | |    /  \     |  _  \  |  |  /  |          
                  \  \/   | |  | |   /    \    | | | |  |  | /  /          
                 / \  \   | |__| |  /  /\  \   | |_| |  |  |/  /          
                |  |  |   |  __  | /  /__\  \  |    /   |      \           
                |  |  |   | |  | | |   __   |  |    \   |  |\   \          
                \     /   | |  | | |  |  |  |  | |\  \  |  | \   \       
                 \___/    |_|  |_| |__|  |__|  |_| \__\ |__|  \__/        
                                                                              
                      - O R C A' S   B I G   F R I E N D -                    
                                      &                                       
                       - I N T E G R A L  F E E D E R -                       
                                                                              
 v1 FN, 2020, v2 2021                                                         
------------------------------------------------------------------------------


Reading SHARK input file UQ9_1e_0H_B3LYP_631Gd_opt.SHARKINP.tmp ... ok
----------------------
SHARK INTEGRAL PACKAGE
----------------------

Number of atoms                             ...    140
Number of basis functions                   ...    976
Number of shells                            ...    512
Maximum angular momentum                    ...      2
Integral batch strategy                     ... SHARK/LIBINT Hybrid
RI-J (if used) integral strategy            ... SPLIT-RIJ (Revised 2003 algorithm where possible)
Printlevel                                  ...      1
Contraction scheme used                     ... SEGMENTED contraction
Coulomb Range Separation                    ... NOT USED
Exchange Range Separation                   ... NOT USED
Finite Nucleus Model                        ... NOT USED
Auxiliary Coulomb fitting basis             ... AVAILABLE
   # of basis functions in Aux-J            ...   3744
   # of shells in Aux-J                     ...   1280
   Maximum angular momentum in Aux-J        ...      4
Auxiliary J/K fitting basis                 ... NOT available
Auxiliary Correlation fitting basis         ... NOT available
Auxiliary 'external' fitting basis          ... NOT available
Integral threshold                          ...     2.500000e-11
Primitive cut-off                           ...     2.500000e-12
Primitive pair pre-selection threshold      ...     2.500000e-12

Calculating pre-screening integrals         ... done (  0.2 sec) Dimension = 512
Organizing shell pair data                  ... done (  0.2 sec)
Shell pair information
Total number of shell pairs                 ...    131328
Shell pairs after pre-screening             ...     36341
Total number of primitive shell pairs       ...    719665
Primitive shell pairs kept                  ...    104892
          la=0 lb=0:  15334 shell pairs
          la=1 lb=0:  11899 shell pairs
          la=1 lb=1:   2361 shell pairs
          la=2 lb=0:   4539 shell pairs
          la=2 lb=1:   1861 shell pairs
          la=2 lb=2:    347 shell pairs

Calculating one electron integrals          ... done (  0.2 sec)
Calculating RI/J V-Matrix + Cholesky decomp.... done (  1.1 sec)
Calculating Nuclear repulsion               ... done (  0.0 sec) ENN=   6771.232815377556 Eh

SHARK setup successfully completed in   2.3 seconds

Maximum memory used throughout the entire GTOINT-calculation: 136.6 MB


           ************************************************************
           *        Program running with 4 parallel MPI-processes     *
           *              working on a common directory               *
           ************************************************************

Diagonalization of the overlap matrix:
Smallest eigenvalue                        ... 4.016e-04
Time for diagonalization                   ...    0.214 sec
Threshold for overlap eigenvalues          ... 1.000e-08
Number of eigenvalues below threshold      ... 0
Time for construction of square roots      ...    0.134 sec
Total time needed                          ...    0.353 sec

-------------------
DFT GRID GENERATION
-------------------

General Integration Accuracy     IntAcc      ... 4.959
Radial Grid Type                 RadialGrid  ... OptM3 with GC (2021)
Angular Grid (max. ang.)         AngularGrid ... 6 (Lebedev-590)
Angular grid pruning method      GridPruning ... 4 (adaptive)
Weight generation scheme         WeightScheme... Becke
Basis function cutoff            BFCut       ... 1.0000e-11
Integration weight cutoff        WCut        ... 1.0000e-14
Angular grids for H and He will be reduced by one unit
Partially contracted basis set               ... off
Rotationally invariant grid construction     ... off

Total number of grid points                  ...  1510880
Total number of batches                      ...    23683
Average number of points per batch           ...       63
Average number of grid points per atom       ...    10792
Time for grid setup =   36.406 sec

--------------------
COSX GRID GENERATION
--------------------

GRIDX 1
-------
General Integration Accuracy     IntAcc      ... 4.020
Radial Grid Type                 RadialGrid  ... OptM3 with GC (2021)
Angular Grid (max. ang.)         AngularGrid ... 2 (Lebedev-110)
Angular grid pruning method      GridPruning ... 4 (adaptive)
Weight generation scheme         WeightScheme... Becke
Basis function cutoff            BFCut       ... 1.0000e-11
Integration weight cutoff        WCut        ... 1.0000e-14
Angular grids for H and He will be reduced by one unit
Partially contracted basis set               ... on
Rotationally invariant grid construction     ... off

Total number of grid points                  ...   159904
Total number of batches                      ...     2571
Average number of points per batch           ...       62
Average number of grid points per atom       ...     1142
UseSFitting                                  ... on

GRIDX 2
-------
General Integration Accuracy     IntAcc      ... 4.338
Radial Grid Type                 RadialGrid  ... OptM3 with GC (2021)
Angular Grid (max. ang.)         AngularGrid ... 3 (Lebedev-194)
Angular grid pruning method      GridPruning ... 4 (adaptive)
Weight generation scheme         WeightScheme... Becke
Basis function cutoff            BFCut       ... 1.0000e-11
Integration weight cutoff        WCut        ... 1.0000e-14
Angular grids for H and He will be reduced by one unit
Partially contracted basis set               ... on
Rotationally invariant grid construction     ... off

Total number of grid points                  ...   346141
Total number of batches                      ...     5482
Average number of points per batch           ...       63
Average number of grid points per atom       ...     2472
UseSFitting                                  ... on

GRIDX 3
-------
General Integration Accuracy     IntAcc      ... 4.871
Radial Grid Type                 RadialGrid  ... OptM3 with GC (2021)
Angular Grid (max. ang.)         AngularGrid ... 4 (Lebedev-302)
Angular grid pruning method      GridPruning ... 4 (adaptive)
Weight generation scheme         WeightScheme... Becke
Basis function cutoff            BFCut       ... 1.0000e-11
Integration weight cutoff        WCut        ... 1.0000e-14
Angular grids for H and He will be reduced by one unit
Partially contracted basis set               ... on
Rotationally invariant grid construction     ... off

Total number of grid points                  ...   666903
Total number of batches                      ...    10484
Average number of points per batch           ...       63
Average number of grid points per atom       ...     4764
UseSFitting                                  ... on

Time for X-Grid setup             =   27.081 sec


--------------------
CPCM SOLVATION MODEL
--------------------
CPCM parameters:
  Epsilon                                         ...      80.4000
  Refrac                                          ...       1.3300
  Rsolv                                           ...       1.3000
  Surface type                                    ... GAUSSIAN VDW
  Epsilon function type                           ...         CPCM
Radii:
 Radius for O  used is    3.4469 Bohr (=   1.8240 Ang.)
 Radius for C  used is    3.8550 Bohr (=   2.0400 Ang.)
 Radius for H  used is    2.4944 Bohr (=   1.3200 Ang.)
Calculating surface                               ...        done! (  0.0s)
GEPOL surface points                              ...         7362
GEPOL Volume                                      ...    7324.6807
GEPOL Surface-area                                ...    3755.3871
Calculating surface distance matrix               ...        done! (  0.5s)
Performing Cholesky decomposition & store         ...        done! (  3.8s)
Overall time for CPCM initialization              ...                 4.3s
--------------
SCF ITERATIONS
--------------
ITER       Energy         Delta-E        Max-DP      RMS-DP      [F,P]     Damp
               ***  Starting incremental Fock matrix formation  ***
  0  -2406.3229095561   0.000000000000 0.00194451  0.00001935  0.0089568 0.7000
  1  -2406.3263381344  -0.003428578343 0.00183797  0.00001900  0.0071512 0.7000
                               ***Turning on DIIS***
  2  -2406.3290616831  -0.002723548699 0.00483587  0.00005197  0.0054211 0.0000
  3  -2406.3360322778  -0.006970594707 0.00078780  0.00001352  0.0008405 0.0000
               *** Restarting incremental Fock matrix formation ***
                                   *** Resetting DIIS ***
  4  -2406.3361508536  -0.000118575768 0.00026888  0.00000229  0.0001216 0.0000
  5  -2406.3361514651  -0.000000611536 0.00016683  0.00000123  0.0001555 0.0000
  6  -2406.3361529918  -0.000001526624 0.00006945  0.00000047  0.0000492 0.0000
  7  -2406.3361531475  -0.000000155734 0.00006913  0.00000027  0.0000367 0.0000
  8  -2406.3361531963  -0.000000048775 0.00002643  0.00000015  0.0000184 0.0000
  9  -2406.3361532222  -0.000000025953 0.00002045  0.00000007  0.0000106 0.0000
 10  -2406.3361532347  -0.000000012487 0.00000797  0.00000004  0.0000058 0.0000
 11  -2406.3361532215   0.000000013220 0.00000313  0.00000002  0.0000020 0.0000
                            ***DIIS convergence achieved***

               *****************************************************
               *                     SUCCESS                       *
               *           SCF CONVERGED AFTER  12 CYCLES          *
               *****************************************************

Old exchange energy                            =    -68.498696777 Eh
New exchange energy                            =    -68.498711586 Eh
Exchange energy change after final integration =     -0.000014810 Eh
Total energy after final integration           =  -2406.336167992 Eh
Final COS-X integration done in                =   154.973 sec
Total Energy       :        -2406.33616799 Eh          -65479.73606 eV
  Last Energy change         ...    3.9215e-08  Tolerance :   1.0000e-08
  Last MAX-Density change    ...    0.0000e+00  Tolerance :   1.0000e-07
             **** THE GBW FILE WAS UPDATED (UQ9_1e_0H_B3LYP_631Gd_opt.gbw) ****
             **** DENSITY UQ9_1e_0H_B3LYP_631Gd_opt.scfp WAS UPDATED ****
             **** ENERGY FILE WAS UPDATED (UQ9_1e_0H_B3LYP_631Gd_opt.en.tmp) ****
----------------------
UHF SPIN CONTAMINATION
----------------------

Warning: in a DFT calculation there is little theoretical justification to 
         calculate <S**2> as in Hartree-Fock theory. We will do it anyways
         but you should keep in mind that the values have only limited relevance

Expectation value of <S**2>     :     0.759629
Ideal value S*(S+1) for S=0.5   :     0.750000
Deviation                       :     0.009629

             **** THE GBW FILE WAS UPDATED (UQ9_1e_0H_B3LYP_631Gd_opt.gbw) ****
             **** DENSITY UQ9_1e_0H_B3LYP_631Gd_opt.scfp WAS UPDATED ****
Total SCF time: 0 days 0 hours 16 min 37 sec 

Maximum memory used throughout the entire SCF-calculation: 1176.4 MB

-------------------------   --------------------
FINAL SINGLE POINT ENERGY     -2406.336167991788
-------------------------   --------------------


           ************************************************************
           *        Program running with 4 parallel MPI-processes     *
           *              working on a common directory               *
           ************************************************************
------------------------------------------------------------------------------
                         ORCA SCF GRADIENT CALCULATION
------------------------------------------------------------------------------

 ... reading COSX grid (gridx3)
Gradient of the Kohn-Sham DFT energy:
Kohn-Sham wavefunction type      ... UKS
Hartree-Fock exchange scaling    ...    0.200
Number of operators              ...    2
Number of atoms                  ...  140
Basis set dimensions             ...  976
Integral neglect threshold       ... 2.5e-11
Integral primitive cutoff        ... 2.5e-12
SHARK Integral package           ... ON

Nuc. rep. gradient       (SHARK) ... done (  0.0 sec)
HCore & Overlap gradient (SHARK) ... done (  3.8 sec)
RI-J gradient            (SHARK) ... done ( 12.8 sec)
COSX-gradient                    ... done (252.5 sec)
Exchange-correlation gradient    ... done

------------------
CARTESIAN GRADIENT
------------------

   1   O   :   -0.000106038   -0.000435686    0.000535702
   2   C   :    0.000593253    0.000805908   -0.000970852
   3   C   :   -0.000287775   -0.000499429    0.000642769
   4   O   :   -0.000056540    0.000121263   -0.000274947
   5   C   :    0.000131764    0.000017865   -0.000115655
   6   C   :   -0.000537060   -0.000719715    0.000801064
   7   O   :    0.000077414    0.000016090    0.000255704
   8   C   :   -0.000108717   -0.000004118   -0.000516681
   9   C   :   -0.000513535   -0.000484958    0.000571173
  10   C   :   -0.000062443    0.000137483   -0.000319677
  11   C   :   -0.000438619   -0.000656876    0.001052009
  12   C   :   -0.000176153    0.000104148    0.000141968
  13   C   :    0.000021511   -0.000068985    0.000073790
  14   C   :    0.000213098   -0.000280065   -0.000076066
  15   C   :   -0.000087459    0.000065620    0.000118336
  16   C   :    0.000029322    0.000277187   -0.000386844
  17   C   :   -0.000098530   -0.000167152   -0.000048495
  18   C   :   -0.000056041    0.000098941    0.000218320
  19   C   :    0.000240492    0.000498187   -0.000196852
  20   C   :   -0.000247686   -0.000178778   -0.000137048
  21   C   :   -0.000227137    0.000003909    0.000051046
  22   C   :    0.000220129    0.000113490    0.000157640
  23   C   :   -0.000066166   -0.000077609   -0.000549639
  24   C   :    0.000131647    0.000124630   -0.000207674
  25   C   :   -0.000178439    0.000086401    0.000184897
  26   C   :    0.000159345   -0.000493016    0.000117496
  27   C   :   -0.000246501   -0.000461921    0.000048996
  28   C   :    0.000365404    0.000352765    0.000021429
  29   C   :    0.000335454    0.000097307   -0.000022050
  30   C   :   -0.000121934   -0.000539175    0.000017889
  31   C   :   -0.000062535    0.000022688   -0.000320235
  32   C   :    0.000021920    0.000773287    0.000002535
  33   C   :   -0.000219856   -0.000963786    0.000637608
  34   C   :    0.000115872    0.000058305    0.000819947
  35   C   :   -0.000933695    0.000159526   -0.000882890
  36   C   :   -0.001000286    0.000637079   -0.001272148
  37   C   :    0.001212340    0.000765179   -0.000405461
  38   C   :   -0.000190112   -0.003691028    0.004162683
  39   C   :    0.000051470    0.001795371   -0.002377155
  40   C   :   -0.003931598   -0.001787141   -0.001568196
  41   C   :   -0.002302613   -0.000951297   -0.002670087
  42   C   :   -0.000043930    0.001412072    0.001287336
  43   C   :   -0.000741132   -0.005310762   -0.001184844
  44   C   :   -0.000979741    0.002034053    0.003639428
  45   C   :   -0.002935768    0.003871306   -0.000332405
  46   C   :    0.000588955   -0.002058080    0.000513471
  47   C   :   -0.002859343    0.002064130    0.002781556
  48   C   :    0.000400236   -0.000109140   -0.000140105
  49   C   :   -0.000396688    0.002308286   -0.000238308
  50   C   :    0.000368797   -0.003305215   -0.001345593
  51   C   :    0.003463397    0.000356989   -0.002414280
  52   C   :   -0.001794824    0.002039503    0.001182378
  53   C   :    0.001168952   -0.000126433    0.001123957
  54   C   :    0.000766684   -0.003242364   -0.002034444
  55   C   :   -0.002370198    0.000243484    0.001639402
  56   H   :    0.001533704   -0.000082303   -0.001247838
  57   C   :   -0.000573742   -0.002880988    0.002722785
  58   C   :    0.002114206    0.002982617   -0.003501356
  59   O   :   -0.000731528   -0.001567252    0.001555562
  60   H   :    0.000006740   -0.000010749   -0.000028566
  61   H   :    0.000008610   -0.000039705   -0.000012488
  62   H   :   -0.000076289   -0.000034472    0.000028192
  63   H   :    0.000081807   -0.000042152    0.000047039
  64   H   :    0.000085938   -0.000101850    0.000182592
  65   H   :    0.000075201   -0.000041979    0.000030311
  66   H   :    0.000043684    0.000096419    0.000052529
  67   H   :   -0.000075131    0.000032094   -0.000023161
  68   H   :    0.000015927   -0.000062994   -0.000090169
  69   H   :    0.000192350   -0.000008423    0.000107995
  70   H   :    0.000136477    0.000079503    0.000044456
  71   H   :   -0.000177650    0.000189417   -0.000016800
  72   H   :   -0.000043811   -0.000020611    0.000004772
  73   H   :    0.000055644    0.000026692   -0.000012329
  74   H   :    0.000023965    0.000006192   -0.000054916
  75   H   :   -0.000078620    0.000162851   -0.000141101
  76   H   :   -0.000114580    0.000125040    0.000110367
  77   H   :   -0.000080267    0.000121710   -0.000013606
  78   H   :    0.000019034   -0.000094592    0.000120993
  79   H   :   -0.000039682   -0.000194633    0.000036738
  80   H   :   -0.000097383   -0.000070369    0.000048499
  81   H   :    0.000101105   -0.000074948   -0.000009515
  82   H   :    0.000038138    0.000039871    0.000068484
  83   H   :   -0.000050146   -0.000056698    0.000055211
  84   H   :    0.000104012    0.000023937   -0.000014939
  85   H   :   -0.000182633   -0.000013058   -0.000062645
  86   H   :    0.000084640    0.000082761    0.000043106
  87   H   :   -0.000148544   -0.000118146    0.000242428
  88   H   :   -0.000072732    0.000038219    0.000043522
  89   H   :    0.000139789   -0.000145125   -0.000184731
  90   H   :    0.000078486   -0.000008279    0.000100755
  91   H   :   -0.000019780    0.000101823    0.000003905
  92   H   :    0.000041037    0.000183830   -0.000138926
  93   H   :   -0.000095586   -0.000080576   -0.000064972
  94   H   :   -0.000034924    0.000112067   -0.000046644
  95   H   :   -0.000171165    0.000024450    0.000147619
  96   H   :    0.000179957    0.000182134   -0.000018015
  97   H   :    0.000128338    0.000314071   -0.000066998
  98   H   :   -0.000169931   -0.000124208    0.000106558
  99   H   :   -0.000098093    0.000084190    0.000069416
 100   H   :    0.000023819   -0.000282940    0.000217255
 101   H   :   -0.000143103   -0.000050044   -0.000027979
 102   H   :    0.000038343   -0.000149725    0.000193567
 103   H   :    0.000227899    0.000143348   -0.000324867
 104   H   :   -0.000151781    0.000204401    0.000088490
 105   H   :    0.000358600   -0.000150092    0.000287939
 106   H   :    0.000479794    0.000164415    0.000086724
 107   H   :    0.000246137   -0.000054659    0.000631159
 108   H   :    0.000786935    0.000042861   -0.000227309
 109   H   :   -0.000921477   -0.000358594   -0.000064337
 110   H   :   -0.000699167    0.000224843   -0.000348355
 111   H   :    0.000128780    0.000553203   -0.001005863
 112   H   :   -0.000828958    0.000512721    0.000053020
 113   H   :    0.002122817    0.000275046    0.001003003
 114   H   :    0.002068750    0.001317345    0.000289995
 115   H   :    0.001839187   -0.000748060    0.000577613
 116   H   :    0.001928705    0.000638534    0.000390132
 117   H   :    0.000989936    0.000157968    0.001325908
 118   H   :   -0.001018109    0.000447704   -0.000811841
 119   H   :   -0.000105750    0.001077552   -0.001493689
 120   H   :   -0.003518160    0.000796956    0.002824695
 121   H   :    0.003214211   -0.001991895   -0.002051987
 122   H   :    0.003867188   -0.001455043    0.000656036
 123   H   :   -0.001527613    0.001142404    0.000246146
 124   H   :    0.001338869    0.000549333   -0.001293309
 125   H   :    0.001384963   -0.001620332   -0.001494108
 126   H   :    0.002128590   -0.000542597   -0.002051779
 127   H   :   -0.000028043   -0.000331374   -0.000220215
 128   H   :   -0.001136822    0.000492230    0.001793674
 129   H   :    0.000727770    0.000620735   -0.001117695
 130   H   :   -0.001316776    0.000322067    0.002217680
 131   H   :   -0.002620822   -0.000452450    0.001011946
 132   H   :   -0.000306655   -0.000145742   -0.001638746
 133   H   :   -0.000973512    0.000680530    0.001463874
 134   H   :    0.000846087    0.000745218   -0.000660540
 135   H   :   -0.000967336    0.000706789    0.000802251
 136   H   :    0.001689568    0.000232690   -0.001028291
 137   H   :   -0.000470599    0.000169829    0.000608387
 138   H   :    0.001933595    0.000958341   -0.001704350
 139   H   :    0.001173916    0.000660672   -0.002075241
 140   H   :   -0.001286391    0.000436738    0.000954951

Difference to translation invariance:
           :   -0.0000216793   -0.0000735743    0.0000999583

Difference to rotation invariance:
           :   -0.0005715967   -0.0015835949    0.0008041789

Norm of the cartesian gradient     ...    0.0220681962
RMS gradient                       ...    0.0010768177
MAX gradient                       ...    0.0053107615

-------
TIMINGS
-------

Total SCF gradient time            ...      396.587 sec

One electron gradient       ....       3.838 sec  (  1.0%)
RI-J Coulomb gradient       ....      12.849 sec  (  3.2%)
COSX gradient               ....     252.518 sec  ( 63.7%)
XC gradient                 ....     111.780 sec  ( 28.2%)
CPCM gradient               ....       7.920 sec  (  2.0%)
   A-Matrix (El+Nuc)        ....       1.687 sec  (  0.4%)
   Potential                ....       6.234 sec  (  1.6%)

Maximum memory used throughout the entire SCFGRAD-calculation: 337.6 MB
------------------------------------------------------------------------------
                         ORCA GEOMETRY RELAXATION STEP
------------------------------------------------------------------------------

Reading the OPT-File                    .... done
Getting information on internals        .... done
Copying old internal coords+grads       .... done
Making the new internal coordinates     .... (new redundants).... done
Validating the new internal coordinates .... (new redundants).... done
Calculating the B-matrix                .... done
Calculating the G,G- and P matrices     .... done
Transforming gradient to internals      .... done
Projecting the internal gradient        .... done
Number of atoms                         .... 140
Number of internal coordinates          .... 711
Current Energy                          .... -2406.336167992 Eh
Current gradient norm                   ....     0.022068196 Eh/bohr
Maximum allowed component of the step   ....  0.300
Current trust radius                    ....  0.300
Updating the Hessian (BFGS)             .... done
Forming the augmented Hessian           .... done
Diagonalizing the augmented Hessian     .... done
Last element of RFO vector              ....  0.011742454
Lowest eigenvalues of augmented Hessian:
 -1.655687787 -0.001907321  0.000444257  0.000834508  0.000871684
Warning: RFO finds a terribly low value for the scaling factor
Trying a QUASI-NEWTON step instead
Doing a quasi-Newton Step:
Inverting the Hessian                   .... done
Computing the step                      .... done
Length of the computed step             ....  0.185333354
Converting the step to cartesian space:
 Initial RMS(Int)=    0.0069505438
Transforming coordinates:
 Iter   0:  RMS(Cart)=    0.1859508637 RMS(Int)=    0.4076991059
 Iter   1:  RMS(Cart)=    0.0050701055 RMS(Int)=    0.0004544833
 Iter   2:  RMS(Cart)=    0.0001589949 RMS(Int)=    0.0000107437
 Iter   3:  RMS(Cart)=    0.0000075961 RMS(Int)=    0.0000008041
 Iter   4:  RMS(Cart)=    0.0000002472 RMS(Int)=    0.0000000200
 Iter   5:  RMS(Cart)=    0.0000000117 RMS(Int)=    0.0000000015
done
Storing new coordinates                 .... done

                                .--------------------.
          ----------------------|Geometry convergence|-------------------------
          Item                value                   Tolerance       Converged
          ---------------------------------------------------------------------
          Energy change      -0.0000736982            0.0000002000      NO
          RMS gradient        0.0007330877            0.0000080000      NO
          MAX gradient        0.0049003088            0.0000300000      NO
          RMS step            0.0069505438            0.0001000000      NO
          MAX step            0.0345350119            0.0002000000      NO
          ........................................................
          Max(Bonds)      0.0083      Max(Angles)    0.15
          Max(Dihed)        1.98      Max(Improp)    0.00
          ---------------------------------------------------------------------

The optimization has not yet converged - more geometry cycles are needed


    ---------------------------------------------------------------------------
                         Redundant Internal Coordinates
                            (Angstroem and degrees)

        Definition                    Value    dE/dq     Step     New-Value
    ----------------------------------------------------------------------------
     1. B(C   1,O   0)                1.2720 -0.000155 -0.0000    1.2720   
     2. B(C   2,C   1)                1.4550 -0.000051 -0.0000    1.4550   
     3. B(O   3,C   2)                1.3816  0.000028  0.0000    1.3817   
     4. B(C   4,O   3)                1.4323 -0.000074 -0.0001    1.4323   
     5. B(C   5,C   2)                1.3776  0.000190 -0.0000    1.3776   
     6. B(O   6,C   5)                1.3825 -0.000150  0.0002    1.3827   
     7. B(C   7,O   6)                1.4313 -0.000218 -0.0000    1.4313   
     8. B(C   8,C   1)                1.4580 -0.000274 -0.0001    1.4579   
     9. B(C   9,C   8)                1.5117  0.000077 -0.0000    1.5117   
    10. B(C  10,C   8)                1.3841  0.000177 -0.0001    1.3840   
    11. B(C  11,C  10)                1.5227 -0.000453  0.0001    1.5228   
    12. B(C  12,C  11)                1.5153 -0.000035  0.0002    1.5154   
    13. B(C  13,C  12)                1.3446 -0.000173  0.0000    1.3446   
    14. B(C  14,C  13)                1.5126 -0.000056 -0.0000    1.5126   
    15. B(C  15,C  13)                1.5221 -0.000287  0.0003    1.5224   
    16. B(C  16,C  15)                1.5554  0.000157 -0.0002    1.5552   
    17. B(C  17,C  16)                1.5062 -0.000081  0.0001    1.5062   
    18. B(C  18,C  17)                1.3457 -0.000026 -0.0001    1.3457   
    19. B(C  19,C  18)                1.5117 -0.000206  0.0000    1.5117   
    20. B(C  20,C  18)                1.5218  0.000034  0.0003    1.5221   
    21. B(C  21,C  20)                1.5580 -0.000009 -0.0004    1.5576   
    22. B(C  22,C  21)                1.5081 -0.000264 -0.0003    1.5078   
    23. B(C  23,C  22)                1.3458  0.000277  0.0000    1.3459   
    24. B(C  24,C  23)                1.5113 -0.000035  0.0002    1.5114   
    25. B(C  25,C  23)                1.5236 -0.000017  0.0000    1.5236   
    26. B(C  26,C  25)                1.5561  0.000267 -0.0000    1.5561   
    27. B(C  27,C  26)                1.5062 -0.000021  0.0000    1.5062   
    28. B(C  28,C  27)                1.3456  0.000215 -0.0000    1.3456   
    29. B(C  29,C  28)                1.5113 -0.000109  0.0000    1.5113   
    30. B(C  30,C  28)                1.5225 -0.000052  0.0000    1.5226   
    31. B(C  31,C  30)                1.5562 -0.000294 -0.0001    1.5561   
    32. B(C  32,C  31)                1.5088 -0.000123  0.0000    1.5088   
    33. B(C  33,C  32)                1.3447 -0.000200  0.0000    1.3447   
    34. B(C  34,C  33)                1.5118 -0.000603  0.0001    1.5119   
    35. B(C  35,C  33)                1.5234  0.000361 -0.0001    1.5234   
    36. B(C  36,C  35)                1.5307 -0.000522  0.0002    1.5309   
    37. B(C  37,C  36)                1.5150 -0.000535 -0.0000    1.5150   
    38. B(C  38,C  37)                1.3448  0.000176  0.0000    1.3449   
    39. B(C  39,C  38)                1.5140 -0.000584  0.0000    1.5140   
    40. B(C  40,C  38)                1.5252  0.000346  0.0000    1.5252   
    41. B(C  41,C  40)                1.5388 -0.000979  0.0003    1.5391   
    42. B(C  42,C  41)                1.5167 -0.001127 -0.0000    1.5166   
    43. B(C  43,C  42)                1.3439 -0.002166  0.0001    1.3440   
    44. B(C  44,C  43)                1.5107 -0.001158  0.0002    1.5109   
    45. B(C  45,C  43)                1.5178  0.001089  0.0000    1.5179   
    46. B(C  46,C  45)                1.5538 -0.000032  0.0003    1.5541   
    47. B(C  47,C  46)                1.5061 -0.000353 -0.0001    1.5060   
    48. B(C  48,C  47)                1.3441  0.000325  0.0000    1.3442   
    49. B(C  49,C  48)                1.5231  0.000133 -0.0001    1.5230   
    50. B(C  50,C  49)                1.5437 -0.000196 -0.0000    1.5437   
    51. B(C  51,C  50)                1.5051 -0.001456  0.0005    1.5056   
    52. B(C  52,C  51)                1.3452  0.001406  0.0001    1.3453   
    53. B(C  53,C  52)                1.5090 -0.000789  0.0001    1.5091   
    54. B(C  54,C  52)                1.5121 -0.000087  0.0002    1.5123   
    55. B(H  55,C  54)                1.1019  0.001090 -0.0000    1.1019   
    56. B(C  56,C  48)                1.5111 -0.000162  0.0001    1.5112   
    57. B(C  57,C  10)                1.4607 -0.000425  0.0003    1.4609   
    58. B(C  57,C   5)                1.4554 -0.000120 -0.0000    1.4554   
    59. B(O  58,C  57)                1.2740  0.000012 -0.0001    1.2739   
    60. B(H  59,C   4)                1.0938 -0.000010  0.0000    1.0938   
    61. B(H  60,C   4)                1.0989  0.000001 -0.0000    1.0989   
    62. B(H  61,C   4)                1.0934  0.000028  0.0001    1.0935   
    63. B(H  62,C   7)                1.0938 -0.000019  0.0000    1.0938   
    64. B(H  63,C   7)                1.0940  0.000176  0.0000    1.0940   
    65. B(H  64,C   7)                1.0989 -0.000032  0.0000    1.0989   
    66. B(H  65,C   9)                1.0964 -0.000083  0.0003    1.0967   
    67. B(H  66,C   9)                1.0922 -0.000082 -0.0001    1.0921   
    68. B(H  67,C   9)                1.0992  0.000068 -0.0002    1.0990   
    69. B(H  68,C  11)                1.0988 -0.000038 -0.0000    1.0988   
    70. B(H  69,C  11)                1.0912  0.000111  0.0001    1.0912   
    71. B(H  70,C  12)                1.0920  0.000038  0.0000    1.0920   
    72. B(H  71,C  14)                1.0959  0.000022  0.0000    1.0959   
    73. B(H  72,C  14)                1.0991  0.000037  0.0000    1.0991   
    74. B(H  73,C  14)                1.1000  0.000016 -0.0001    1.1000   
    75. B(H  74,C  15)                1.0963  0.000045 -0.0001    1.0962   
    76. B(H  75,C  15)                1.0981 -0.000014 -0.0000    1.0980   
    77. B(H  76,C  16)                1.1000 -0.000021  0.0001    1.1001   
    78. B(H  77,C  16)                1.0957  0.000079 -0.0000    1.0957   
    79. B(H  78,C  17)                1.0925  0.000064 -0.0000    1.0925   
    80. B(H  79,C  19)                1.0931  0.000046  0.0000    1.0931   
    81. B(H  80,C  19)                1.0972  0.000046  0.0001    1.0973   
    82. B(H  81,C  19)                1.0999  0.000020  0.0000    1.0999   
    83. B(H  82,C  20)                1.0977  0.000037 -0.0000    1.0977   
    84. B(H  83,C  20)                1.0991  0.000045 -0.0001    1.0990   
    85. B(H  84,C  21)                1.0997  0.000151  0.0002    1.0999   
    86. B(H  85,C  21)                1.0962 -0.000038 -0.0002    1.0960   
    87. B(H  86,C  22)                1.0922  0.000035  0.0000    1.0922   
    88. B(H  87,C  24)                1.0933 -0.000004 -0.0000    1.0932   
    89. B(H  88,C  24)                1.0983 -0.000021 -0.0000    1.0983   
    90. B(H  89,C  24)                1.0997 -0.000019 -0.0000    1.0997   
    91. B(H  90,C  25)                1.0980  0.000095  0.0000    1.0980   
    92. B(H  91,C  25)                1.0983  0.000075 -0.0000    1.0983   
    93. B(H  92,C  26)                1.1004  0.000063  0.0000    1.1005   
    94. B(H  93,C  26)                1.0959  0.000064  0.0000    1.0959   
    95. B(H  94,C  27)                1.0924  0.000055  0.0000    1.0925   
    96. B(H  95,C  29)                1.0935  0.000119  0.0000    1.0935   
    97. B(H  96,C  29)                1.0976  0.000069 -0.0000    1.0976   
    98. B(H  97,C  29)                1.0999  0.000084  0.0000    1.0999   
    99. B(H  98,C  30)                1.0978  0.000053  0.0000    1.0978   
   100. B(H  99,C  30)                1.0990  0.000156  0.0000    1.0990   
   101. B(H 100,C  31)                1.0998  0.000110  0.0000    1.0998   
   102. B(H 101,C  31)                1.0964  0.000228 -0.0000    1.0963   
   103. B(H 102,C  32)                1.0890  0.000324 -0.0000    1.0890   
   104. B(H 103,C  34)                1.0926  0.000063 -0.0000    1.0926   
   105. B(H 104,C  34)                1.1000  0.000305 -0.0000    1.1000   
   106. B(H 105,C  34)                1.0997  0.000170  0.0000    1.0997   
   107. B(H 106,C  35)                1.1010  0.000570 -0.0000    1.1009   
   108. B(H 107,C  35)                1.1012  0.000532  0.0000    1.1012   
   109. B(H 108,C  36)                1.1024  0.000320 -0.0000    1.1024   
   110. B(H 109,C  36)                1.1020  0.000478 -0.0000    1.1019   
   111. B(H 110,C  37)                1.0921  0.001062 -0.0000    1.0921   
   112. B(H 111,C  39)                1.0876  0.000165 -0.0001    1.0876   
   113. B(H 112,C  39)                1.1032  0.001585 -0.0001    1.1032   
   114. B(H 113,C  39)                1.1010  0.000958  0.0000    1.1011   
   115. B(H 114,C  40)                1.1041  0.000952  0.0000    1.1041   
   116. B(H 115,C  40)                1.0995  0.000860 -0.0001    1.0994   
   117. B(H 116,C  41)                1.0963 -0.000061  0.0001    1.0964   
   118. B(H 117,C  41)                1.1017  0.000760 -0.0001    1.1016   
   119. B(H 118,C  42)                1.0931  0.001070 -0.0001    1.0930   
   120. B(H 119,C  44)                1.0969  0.002989 -0.0002    1.0966   
   121. B(H 120,C  44)                1.1033  0.002081 -0.0001    1.1032   
   122. B(H 121,C  44)                1.1002  0.000613  0.0000    1.1002   
   123. B(H 122,C  45)                1.1000  0.001680 -0.0000    1.1000   
   124. B(H 123,C  45)                1.1031  0.001188 -0.0001    1.1030   
   125. B(H 124,C  46)                1.0965  0.000575 -0.0001    1.0964   
   126. B(H 125,C  46)                1.1034  0.001706  0.0000    1.1034   
   127. B(H 126,C  47)                1.0893  0.000103  0.0000    1.0894   
   128. B(H 127,C  49)                1.1049  0.001482 -0.0001    1.1048   
   129. B(H 128,C  49)                1.1020  0.000668  0.0000    1.1020   
   130. B(H 129,H 114)                3.3592  0.000158 -0.0083    3.3509   
   131. B(H 129,C  50)                1.1023  0.000657  0.0002    1.1025   
   132. B(H 130,C  50)                1.0975  0.001153  0.0000    1.0975   
   133. B(H 131,C  51)                1.0929  0.001458 -0.0001    1.0928   
   134. B(H 132,C  53)                1.0955  0.001361 -0.0001    1.0954   
   135. B(H 133,C  53)                1.1011  0.000900 -0.0000    1.1011   
   136. B(H 134,C  53)                1.0996  0.000153 -0.0000    1.0996   
   137. B(H 135,C  54)                1.0970  0.000947 -0.0000    1.0970   
   138. B(H 136,C  54)                1.0999  0.000296 -0.0001    1.0999   
   139. B(H 137,C  56)                1.0954  0.001442 -0.0001    1.0953   
   140. B(H 138,C  56)                1.1010  0.000840 -0.0000    1.1010   
   141. B(H 139,C  56)                1.1015  0.001249 -0.0000    1.1015   
   142. A(O   0,C   1,C   2)          121.21  0.000058    0.02    121.23   
   143. A(C   2,C   1,C   8)          117.23  0.000099   -0.00    117.23   
   144. A(O   0,C   1,C   8)          121.55 -0.000169   -0.01    121.54   
   145. A(C   1,C   2,C   5)          121.34 -0.000057    0.00    121.34   
   146. A(C   1,C   2,O   3)          119.21 -0.000323   -0.02    119.20   
   147. A(O   3,C   2,C   5)          119.33  0.000378    0.01    119.34   
   148. A(C   2,O   3,C   4)          115.09 -0.000103   -0.01    115.09   
   149. A(H  59,C   4,H  60)          109.10  0.000025    0.00    109.10   
   150. A(O   3,C   4,H  61)          110.96  0.000119    0.00    110.96   
   151. A(O   3,C   4,H  60)          110.82 -0.000010    0.00    110.83   
   152. A(O   3,C   4,H  59)          106.33 -0.000028    0.01    106.34   
   153. A(H  59,C   4,H  61)          109.86 -0.000047   -0.02    109.84   
   154. A(H  60,C   4,H  61)          109.69 -0.000059    0.00    109.69   
   155. A(C   2,C   5,O   6)          119.40  0.000520    0.00    119.41   
   156. A(O   6,C   5,C  57)          118.83 -0.000471   -0.01    118.82   
   157. A(C   2,C   5,C  57)          121.68 -0.000043    0.01    121.69   
   158. A(C   5,O   6,C   7)          114.69 -0.000631   -0.05    114.65   
   159. A(O   6,C   7,H  64)          110.88  0.000034    0.00    110.89   
   160. A(H  63,C   7,H  64)          109.62 -0.000139   -0.00    109.62   
   161. A(O   6,C   7,H  63)          111.00  0.000161    0.00    111.00   
   162. A(H  62,C   7,H  64)          109.11  0.000010    0.00    109.12   
   163. A(O   6,C   7,H  62)          106.45  0.000065    0.01    106.46   
   164. A(H  62,C   7,H  63)          109.71 -0.000127   -0.02    109.69   
   165. A(C   1,C   8,C  10)          121.42 -0.000219    0.02    121.44   
   166. A(C   1,C   8,C   9)          114.83 -0.000279   -0.04    114.79   
   167. A(C   9,C   8,C  10)          123.74  0.000497    0.03    123.76   
   168. A(C   8,C   9,H  66)          112.76  0.000031    0.03    112.79   
   169. A(H  65,C   9,H  67)          105.96  0.000005   -0.04    105.93   
   170. A(C   8,C   9,H  67)          111.10  0.000148   -0.06    111.04   
   171. A(C   8,C   9,H  65)          110.51 -0.000157    0.05    110.56   
   172. A(H  66,C   9,H  67)          107.64 -0.000058    0.05    107.70   
   173. A(H  65,C   9,H  66)          108.57  0.000031   -0.04    108.53   
   174. A(C  11,C  10,C  57)          115.58 -0.001091    0.03    115.61   
   175. A(C   8,C  10,C  57)          121.10  0.000241   -0.01    121.10   
   176. A(C   8,C  10,C  11)          123.30  0.000851   -0.02    123.28   
   177. A(C  10,C  11,C  12)          113.09  0.000359   -0.02    113.07   
   178. A(C  12,C  11,H  69)          110.20  0.000003    0.02    110.22   
   179. A(C  10,C  11,H  68)          109.78  0.000251   -0.01    109.77   
   180. A(C  10,C  11,H  69)          107.70 -0.000285    0.01    107.72   
   181. A(H  68,C  11,H  69)          107.11  0.000009    0.02    107.13   
   182. A(C  12,C  11,H  68)          108.78 -0.000348   -0.02    108.76   
   183. A(C  11,C  12,H  70)          114.81  0.000138   -0.05    114.76   
   184. A(C  13,C  12,H  70)          117.79  0.000280   -0.02    117.77   
   185. A(C  11,C  12,C  13)          127.39 -0.000415    0.07    127.46   
   186. A(C  12,C  13,C  14)          120.72  0.000412   -0.02    120.70   
   187. A(C  12,C  13,C  15)          123.21 -0.000891    0.04    123.25   
   188. A(C  14,C  13,C  15)          116.05  0.000478   -0.01    116.04   
   189. A(H  71,C  14,H  72)          108.23  0.000016   -0.01    108.22   
   190. A(H  71,C  14,H  73)          108.08 -0.000013    0.01    108.09   
   191. A(C  13,C  14,H  71)          111.95 -0.000087    0.00    111.95   
   192. A(H  72,C  14,H  73)          106.17 -0.000056   -0.01    106.16   
   193. A(C  13,C  14,H  73)          110.91  0.000083    0.02    110.93   
   194. A(C  13,C  14,H  72)          111.26  0.000054   -0.01    111.25   
   195. A(C  16,C  15,H  74)          107.69 -0.000259    0.08    107.78   
   196. A(C  13,C  15,H  74)          109.10 -0.000126    0.01    109.11   
   197. A(C  13,C  15,C  16)          115.17  0.000065   -0.07    115.10   
   198. A(C  16,C  15,H  75)          108.40  0.000420   -0.01    108.39   
   199. A(C  13,C  15,H  75)          109.20 -0.000023    0.01    109.21   
   200. A(H  74,C  15,H  75)          106.96 -0.000090   -0.00    106.96   
   201. A(C  15,C  16,H  76)          107.72 -0.000467    0.01    107.73   
   202. A(C  15,C  16,C  17)          114.77  0.001055   -0.07    114.70   
   203. A(C  17,C  16,H  76)          108.62 -0.000252   -0.01    108.60   
   204. A(C  15,C  16,H  77)          108.04 -0.000173    0.07    108.11   
   205. A(C  17,C  16,H  77)          111.04 -0.000335    0.00    111.04   
   206. A(H  76,C  16,H  77)          106.28  0.000105    0.00    106.28   
   207. A(C  16,C  17,C  18)          128.74 -0.000190    0.01    128.75   
   208. A(C  18,C  17,H  78)          116.88  0.000066   -0.02    116.86   
   209. A(C  16,C  17,H  78)          114.37  0.000121    0.01    114.38   
   210. A(C  19,C  18,C  20)          115.70 -0.000014   -0.06    115.64   
   211. A(C  17,C  18,C  19)          124.55 -0.000254    0.04    124.59   
   212. A(C  17,C  18,C  20)          119.72  0.000260    0.02    119.74   
   213. A(C  18,C  19,H  79)          113.29 -0.000064    0.02    113.31   
   214. A(C  18,C  19,H  80)          111.05 -0.000006   -0.03    111.03   
   215. A(H  79,C  19,H  80)          108.09  0.000104    0.00    108.10   
   216. A(C  18,C  19,H  81)          110.16  0.000103   -0.01    110.15   
   217. A(H  80,C  19,H  81)          106.15 -0.000080    0.01    106.15   
   218. A(H  79,C  19,H  81)          107.80 -0.000060    0.00    107.80   
   219. A(C  18,C  20,H  83)          109.58 -0.000119   -0.01    109.57   
   220. A(C  21,C  20,H  82)          106.97 -0.000027    0.04    107.01   
   221. A(C  18,C  20,H  82)          109.12 -0.000177    0.07    109.19   
   222. A(C  18,C  20,C  21)          115.77  0.000508   -0.11    115.66   
   223. A(H  82,C  20,H  83)          106.86  0.000066    0.01    106.87   
   224. A(C  21,C  20,H  83)          108.16 -0.000275    0.02    108.17   
   225. A(C  20,C  21,C  22)          115.75 -0.000096   -0.14    115.61   
   226. A(H  84,C  21,H  85)          106.44  0.000006    0.03    106.47   
   227. A(C  20,C  21,H  85)          107.30  0.000059    0.10    107.40   
   228. A(C  22,C  21,H  85)          110.49 -0.000065    0.08    110.56   
   229. A(C  22,C  21,H  84)          108.87  0.000124   -0.03    108.84   
   230. A(C  20,C  21,H  84)          107.56 -0.000021   -0.02    107.54   
   231. A(C  21,C  22,C  23)          128.18  0.000218    0.10    128.28   
   232. A(C  23,C  22,H  86)          116.91 -0.000001   -0.01    116.90   
   233. A(C  21,C  22,H  86)          114.91 -0.000218   -0.08    114.82   
   234. A(C  24,C  23,C  25)          115.56  0.000385   -0.03    115.53   
   235. A(C  22,C  23,C  25)          119.90 -0.000388   -0.05    119.86   
   236. A(C  22,C  23,C  24)          124.54  0.000003    0.07    124.61   
   237. A(C  23,C  24,H  89)          110.37  0.000000   -0.00    110.37   
   238. A(H  88,C  24,H  89)          106.09 -0.000210   -0.00    106.08   
   239. A(H  87,C  24,H  89)          108.06  0.000077   -0.01    108.05   
   240. A(H  87,C  24,H  88)          107.93 -0.000087    0.00    107.93   
   241. A(C  23,C  24,H  88)          110.79  0.000396   -0.02    110.77   
   242. A(C  23,C  24,H  87)          113.30 -0.000187    0.03    113.33   
   243. A(C  23,C  25,C  26)          115.14  0.000781   -0.01    115.13   
   244. A(H  90,C  25,H  91)          106.70  0.000030    0.00    106.70   
   245. A(C  26,C  25,H  91)          108.66 -0.000050    0.01    108.67   
   246. A(C  23,C  25,H  91)          109.70 -0.000078   -0.00    109.70   
   247. A(C  26,C  25,H  90)          106.94 -0.000379    0.00    106.94   
   248. A(C  23,C  25,H  90)          109.35 -0.000357   -0.01    109.35   
   249. A(H  92,C  26,H  93)          106.43  0.000181   -0.00    106.43   
   250. A(C  27,C  26,H  93)          110.98 -0.000411   -0.01    110.97   
   251. A(C  25,C  26,H  93)          107.74 -0.000475    0.01    107.75   
   252. A(C  27,C  26,H  92)          108.58 -0.000258   -0.00    108.58   
   253. A(C  25,C  26,H  92)          107.30 -0.000379    0.01    107.31   
   254. A(C  25,C  26,C  27)          115.39  0.001274   -0.01    115.38   
   255. A(C  28,C  27,H  94)          116.80 -0.000021    0.01    116.82   
   256. A(C  26,C  27,H  94)          114.40 -0.000110    0.01    114.41   
   257. A(C  26,C  27,C  28)          128.78  0.000127   -0.02    128.76   
   258. A(C  29,C  28,C  30)          115.54 -0.000321   -0.02    115.52   
   259. A(C  27,C  28,C  30)          119.65  0.000081    0.03    119.68   
   260. A(C  27,C  28,C  29)          124.79  0.000237   -0.01    124.78   
   261. A(H  96,C  29,H  97)          106.25  0.000032   -0.00    106.25   
   262. A(H  95,C  29,H  97)          107.91  0.000020    0.00    107.91   
   263. A(C  28,C  29,H  97)          110.05 -0.000424    0.00    110.05   
   264. A(H  95,C  29,H  96)          107.92 -0.000348    0.01    107.92   
   265. A(C  28,C  29,H  96)          110.98  0.000435   -0.01    110.97   
   266. A(C  28,C  29,H  95)          113.43  0.000263    0.00    113.43   
   267. A(C  31,C  30,H  99)          108.31 -0.000127   -0.01    108.30   
   268. A(H  98,C  30,H  99)          106.75 -0.000055    0.00    106.75   
   269. A(C  28,C  30,H  99)          109.65  0.000007   -0.03    109.63   
   270. A(C  31,C  30,H  98)          107.09 -0.000006    0.01    107.10   
   271. A(C  28,C  30,H  98)          109.27 -0.000017    0.02    109.29   
   272. A(C  28,C  30,C  31)          115.40  0.000181    0.01    115.41   
   273. A(H 100,C  31,H 101)          106.41  0.000051    0.00    106.42   
   274. A(C  30,C  31,H 101)          107.46 -0.000231    0.01    107.47   
   275. A(C  32,C  31,H 101)          111.05  0.000096    0.02    111.07   
   276. A(C  32,C  31,H 100)          108.55 -0.000166   -0.02    108.53   
   277. A(C  30,C  31,H 100)          107.53 -0.000028    0.01    107.54   
   278. A(C  30,C  31,C  32)          115.42  0.000262   -0.02    115.40   
   279. A(C  33,C  32,H 102)          117.81 -0.000788   -0.01    117.80   
   280. A(C  31,C  32,H 102)          114.13 -0.000306   -0.02    114.11   
   281. A(C  31,C  32,C  33)          128.06  0.001094    0.02    128.09   
   282. A(C  34,C  33,C  35)          112.72  0.000530   -0.00    112.72   
   283. A(C  32,C  33,C  35)          123.27 -0.000564   -0.03    123.24   
   284. A(C  32,C  33,C  34)          124.01  0.000034    0.03    124.04   
   285. A(H 104,C  34,H 105)          106.00 -0.000389    0.01    106.01   
   286. A(C  33,C  34,H 105)          110.66 -0.000066   -0.00    110.66   
   287. A(H 103,C  34,H 105)          108.24  0.000312   -0.01    108.23   
   288. A(H 103,C  34,H 104)          107.70 -0.000081    0.00    107.71   
   289. A(C  33,C  34,H 104)          110.58  0.000344   -0.01    110.57   
   290. A(C  33,C  34,H 103)          113.33 -0.000138    0.01    113.35   
   291. A(C  36,C  35,H 107)          109.41 -0.000477    0.01    109.41   
   292. A(C  36,C  35,H 106)          109.91  0.000348    0.02    109.93   
   293. A(H 106,C  35,H 107)          105.05 -0.000129    0.01    105.06   
   294. A(C  33,C  35,H 107)          107.78  0.000485    0.02    107.79   
   295. A(C  33,C  35,H 106)          107.25 -0.000377    0.01    107.25   
   296. A(C  33,C  35,C  36)          116.79  0.000129   -0.05    116.74   
   297. A(H 108,C  36,H 109)          103.80 -0.000468    0.00    103.81   
   298. A(C  37,C  36,H 109)          106.65  0.000123   -0.08    106.57   
   299. A(C  35,C  36,H 109)          108.51  0.000369   -0.03    108.47   
   300. A(C  37,C  36,H 108)          107.05  0.000739    0.05    107.10   
   301. A(C  35,C  36,H 108)          108.69 -0.000147    0.02    108.71   
   302. A(C  35,C  36,C  37)          120.86 -0.000618    0.04    120.89   
   303. A(C  38,C  37,H 110)          114.99 -0.001691    0.02    115.01   
   304. A(C  36,C  37,H 110)          109.32 -0.000826   -0.00    109.32   
   305. A(C  36,C  37,C  38)          135.68  0.002518   -0.02    135.67   
   306. A(C  39,C  38,C  40)          111.23 -0.000041    0.01    111.24   
   307. A(C  37,C  38,C  40)          122.08  0.001637   -0.05    122.03   
   308. A(C  37,C  38,C  39)          126.69 -0.001595    0.04    126.73   
   309. A(H 112,C  39,H 113)          104.71 -0.001983    0.03    104.74   
   310. A(H 111,C  39,H 113)          108.69  0.001161   -0.00    108.69   
   311. A(C  38,C  39,H 113)          110.24  0.000246    0.03    110.26   
   312. A(H 111,C  39,H 112)          107.94 -0.000048   -0.01    107.93   
   313. A(C  38,C  39,H 112)          110.64  0.001374   -0.08    110.56   
   314. A(C  38,C  39,H 111)          114.17 -0.000853    0.03    114.20   
   315. A(C  41,C  40,H 115)          110.06  0.000336   -0.08    109.98   
   316. A(H 114,C  40,H 115)          103.22 -0.001310    0.04    103.26   
   317. A(C  38,C  40,H 115)          108.11  0.000873   -0.01    108.10   
   318. A(C  41,C  40,H 114)          108.74  0.001226   -0.00    108.74   
   319. A(C  38,C  40,H 114)          107.82  0.000301    0.02    107.83   
   320. A(C  38,C  40,C  41)          117.88 -0.001442    0.04    117.92   
   321. A(C  40,C  41,H 117)          109.62 -0.000495    0.00    109.62   
   322. A(H 116,C  41,H 117)          105.99  0.000177   -0.02    105.97   
   323. A(C  42,C  41,H 117)          109.81 -0.000258   -0.05    109.76   
   324. A(C  42,C  41,H 116)          108.02  0.000225   -0.02    108.00   
   325. A(C  40,C  41,H 116)          107.96  0.000445    0.02    107.98   
   326. A(C  40,C  41,C  42)          115.03 -0.000045    0.06    115.09   
   327. A(C  43,C  42,H 118)          116.01 -0.000883    0.02    116.03   
   328. A(C  41,C  42,H 118)          114.96  0.000920   -0.05    114.91   
   329. A(C  41,C  42,C  43)          129.02 -0.000035    0.03    129.05   
   330. A(C  44,C  43,C  45)          116.21  0.002772   -0.06    116.15   
   331. A(C  42,C  43,C  44)          123.24 -0.003776    0.12    123.36   
   332. A(C  42,C  43,C  45)          120.49  0.001001   -0.06    120.43   
   333. A(H 120,C  44,H 121)          103.84 -0.004487    0.07    103.92   
   334. A(C  43,C  44,H 121)          111.48  0.003315   -0.07    111.42   
   335. A(H 119,C  44,H 121)          109.16  0.002151   -0.03    109.12   
   336. A(H 119,C  44,H 120)          108.12  0.001016   -0.02    108.10   
   337. A(C  43,C  44,H 120)          112.87  0.003018   -0.11    112.76   
   338. A(C  43,C  44,H 119)          111.06 -0.004900    0.15    111.21   
   339. A(C  43,C  45,C  46)          115.49  0.001832   -0.03    115.45   
   340. A(H 122,C  45,H 123)          106.93  0.000207    0.02    106.95   
   341. A(C  46,C  45,H 123)          106.84 -0.001740    0.03    106.87   
   342. A(C  43,C  45,H 123)          109.53  0.001001    0.02    109.55   
   343. A(C  46,C  45,H 122)          108.72  0.000309   -0.04    108.68   
   344. A(C  43,C  45,H 122)          108.99 -0.001688    0.02    109.00   
   345. A(C  45,C  46,C  47)          113.41 -0.001669   -0.10    113.31   
   346. A(H 124,C  46,H 125)          104.50 -0.001686    0.07    104.57   
   347. A(C  47,C  46,H 125)          109.54  0.000764    0.07    109.61   
   348. A(C  45,C  46,H 125)          108.82  0.000919   -0.02    108.81   
   349. A(C  47,C  46,H 124)          112.12  0.001324    0.02    112.14   
   350. A(C  45,C  46,H 124)          108.02  0.000352   -0.03    107.99   
   351. A(C  46,C  47,C  48)          128.41  0.001263    0.07    128.48   
   352. A(C  48,C  47,H 126)          117.82 -0.000253   -0.02    117.80   
   353. A(C  46,C  47,H 126)          113.74 -0.001014   -0.06    113.69   
   354. A(C  47,C  48,C  49)          122.97 -0.000763   -0.02    122.95   
   355. A(C  49,C  48,C  56)          112.55 -0.000354   -0.01    112.54   
   356. A(C  47,C  48,C  56)          124.46  0.001120    0.03    124.49   
   357. A(C  48,C  49,C  50)          119.34  0.001964   -0.02    119.31   
   358. A(H 127,C  49,H 128)          104.73  0.000293    0.00    104.74   
   359. A(C  50,C  49,H 128)          108.53  0.000733    0.02    108.54   
   360. A(C  48,C  49,H 128)          107.43 -0.002079    0.09    107.52   
   361. A(C  50,C  49,H 127)          107.67 -0.002105    0.01    107.68   
   362. A(C  48,C  49,H 127)          108.21  0.001044   -0.09    108.12   
   363. A(C  49,C  50,C  51)          113.44 -0.002662    0.01    113.45   
   364. A(H 129,C  50,H 130)          104.05 -0.001910    0.02    104.07   
   365. A(C  51,C  50,H 130)          111.31  0.001400   -0.03    111.28   
   366. A(C  49,C  50,H 130)          107.99  0.001109   -0.01    107.98   
   367. A(C  51,C  50,H 129)          110.11  0.000741    0.05    110.16   
   368. A(C  49,C  50,H 129)          109.50  0.001425   -0.04    109.46   
   369. A(C  50,C  51,C  52)          128.85  0.002060   -0.00    128.85   
   370. A(C  52,C  51,H 131)          116.96 -0.000185   -0.00    116.95   
   371. A(C  50,C  51,H 131)          114.17 -0.001879    0.00    114.17   
   372. A(C  51,C  52,C  54)          120.74  0.000210   -0.01    120.72   
   373. A(C  51,C  52,C  53)          125.34  0.000857    0.00    125.34   
   374. A(C  53,C  52,C  54)          113.92 -0.001067    0.01    113.93   
   375. A(H 132,C  53,H 134)          107.16 -0.001670    0.03    107.19   
   376. A(C  52,C  53,H 134)          111.24  0.001464   -0.04    111.20   
   377. A(H 132,C  53,H 133)          107.68 -0.000250    0.02    107.69   
   378. A(H 133,C  53,H 134)          106.55  0.000391   -0.01    106.54   
   379. A(C  52,C  53,H 133)          109.94 -0.001491    0.03    109.97   
   380. A(C  52,C  53,H 132)          113.94  0.001460   -0.03    113.91   
   381. A(H 135,C  54,H 136)          108.60  0.000457   -0.02    108.58   
   382. A(H  55,C  54,H 136)          106.44  0.000194   -0.01    106.43   
   383. A(C  52,C  54,H 136)          110.84 -0.001076    0.03    110.87   
   384. A(H  55,C  54,H 135)          106.99 -0.001951    0.03    107.02   
   385. A(C  52,C  54,H 135)          112.36  0.001138   -0.02    112.35   
   386. A(C  52,C  54,H  55)          111.35  0.001161   -0.02    111.33   
   387. A(H 138,C  56,H 139)          106.41  0.000183   -0.01    106.40   
   388. A(H 137,C  56,H 139)          107.90  0.000088    0.01    107.91   
   389. A(C  48,C  56,H 139)          109.74 -0.002128    0.07    109.81   
   390. A(H 137,C  56,H 138)          106.58 -0.002893    0.04    106.62   
   391. A(C  48,C  56,H 138)          111.56  0.002242   -0.08    111.47   
   392. A(C  48,C  56,H 137)          114.29  0.002334   -0.03    114.26   
   393. A(C  10,C  57,O  58)          122.47 -0.000383    0.01    122.48   
   394. A(C   5,C  57,O  58)          120.34  0.000352   -0.02    120.33   
   395. A(C   5,C  57,C  10)          117.11 -0.000069   -0.01    117.10   
   396. D(O   3,C   2,C   1,O   0)     -2.51 -0.000356   -0.00     -2.51   
   397. D(O   3,C   2,C   1,C   8)    178.57  0.000318   -0.13    178.45   
   398. D(C   5,C   2,C   1,O   0)   -178.51 -0.000352   -0.03   -178.54   
   399. D(C   5,C   2,C   1,C   8)      2.57  0.000322   -0.16      2.41   
   400. D(C   4,O   3,C   2,C   1)     67.67 -0.000095    0.05     67.73   
   401. D(C   4,O   3,C   2,C   5)   -116.24 -0.000117    0.08   -116.16   
   402. D(H  59,C   4,O   3,C   2)   -179.89 -0.000006    0.05   -179.84   
   403. D(H  60,C   4,O   3,C   2)     61.66 -0.000013    0.04     61.71   
   404. D(H  61,C   4,O   3,C   2)    -60.46 -0.000013    0.04    -60.43   
   405. D(O   6,C   5,C   2,O   3)      0.70  0.000358   -0.08      0.62   
   406. D(O   6,C   5,C   2,C   1)    176.70  0.000326   -0.05    176.65   
   407. D(C  57,C   5,C   2,O   3)   -175.78  0.000273   -0.09   -175.87   
   408. D(C  57,C   5,C   2,C   1)      0.22  0.000241   -0.06      0.16   
   409. D(C   7,O   6,C   5,C  57)    -70.39  0.000135   -0.03    -70.42   
   410. D(C   7,O   6,C   5,C   2)    113.02  0.000039   -0.04    112.99   
   411. D(H  62,C   7,O   6,C   5)    179.61 -0.000051   -0.14    179.47   
   412. D(H  63,C   7,O   6,C   5)     60.27 -0.000025   -0.12     60.14   
   413. D(H  64,C   7,O   6,C   5)    -61.84  0.000018   -0.12    -61.96   
   414. D(C  10,C   8,C   1,C   2)     -2.49 -0.000364    0.21     -2.28   
   415. D(C  10,C   8,C   1,O   0)    178.59  0.000310    0.09    178.67   
   416. D(C   9,C   8,C   1,C   2)    178.74 -0.000310    0.15    178.89   
   417. D(C   9,C   8,C   1,O   0)     -0.19  0.000364    0.03     -0.16   
   418. D(H  65,C   9,C   8,C   1)    -48.92 -0.000042   -1.59    -50.51   
   419. D(H  66,C   9,C   8,C  10)     10.62  0.000075   -1.65      8.96   
   420. D(H  67,C   9,C   8,C   1)     68.41 -0.000043   -1.64     66.77   
   421. D(H  67,C   9,C   8,C  10)   -110.33  0.000022   -1.70   -112.03   
   422. D(H  65,C   9,C   8,C  10)    132.34  0.000023   -1.65    130.69   
   423. D(H  66,C   9,C   8,C   1)   -170.64  0.000010   -1.60   -172.24   
   424. D(C  57,C  10,C   8,C   9)    178.30 -0.000225    0.01    178.32   
   425. D(C  57,C  10,C   8,C   1)     -0.36 -0.000155   -0.05     -0.41   
   426. D(C  11,C  10,C   8,C   9)     -0.30 -0.000249   -0.00     -0.30   
   427. D(C  11,C  10,C   8,C   1)   -178.95 -0.000180   -0.06   -179.02   
   428. D(C  12,C  11,C  10,C  57)    -97.47 -0.000283    0.26    -97.22   
   429. D(H  69,C  11,C  10,C   8)   -156.79 -0.000210    0.29   -156.50   
   430. D(H  69,C  11,C  10,C  57)     24.54 -0.000249    0.28     24.82   
   431. D(H  68,C  11,C  10,C  57)    140.84 -0.000264    0.30    141.14   
   432. D(H  68,C  11,C  10,C   8)    -40.49 -0.000225    0.31    -40.18   
   433. D(C  12,C  11,C  10,C   8)     81.20 -0.000244    0.27     81.46   
   434. D(H  70,C  12,C  11,H  69)    176.35 -0.000298    0.79    177.14   
   435. D(H  70,C  12,C  11,H  68)     59.20 -0.000106    0.77     59.97   
   436. D(H  70,C  12,C  11,C  10)    -63.04 -0.000418    0.81    -62.23   
   437. D(C  13,C  12,C  11,H  69)     -4.76 -0.000130    0.77     -4.00   
   438. D(C  13,C  12,C  11,H  68)   -121.91  0.000062    0.74   -121.17   
   439. D(C  13,C  12,C  11,C  10)    115.84 -0.000250    0.79    116.63   
   440. D(C  15,C  13,C  12,H  70)    178.75 -0.000683    0.25    178.99   
   441. D(C  15,C  13,C  12,C  11)     -0.11 -0.000854    0.27      0.16   
   442. D(C  14,C  13,C  12,H  70)     -0.00 -0.000572    0.08      0.08   
   443. D(C  14,C  13,C  12,C  11)   -178.86 -0.000743    0.10   -178.76   
   444. D(H  73,C  14,C  13,C  15)    -61.02  0.000033    0.14    -60.88   
   445. D(H  73,C  14,C  13,C  12)    117.82 -0.000087    0.29    118.11   
   446. D(H  72,C  14,C  13,C  15)     56.92  0.000052    0.13     57.05   
   447. D(H  71,C  14,C  13,C  15)    178.17  0.000051    0.11    178.28   
   448. D(H  71,C  14,C  13,C  12)     -2.99 -0.000069    0.27     -2.72   
   449. D(H  72,C  14,C  13,C  12)   -124.24 -0.000068    0.29   -123.95   
   450. D(H  75,C  15,C  13,C  14)     19.61 -0.000218   -0.22     19.40   
   451. D(H  75,C  15,C  13,C  12)   -159.19 -0.000112   -0.38   -159.57   
   452. D(H  74,C  15,C  13,C  14)    136.20 -0.000409   -0.21    135.99   
   453. D(H  74,C  15,C  13,C  12)    -42.61 -0.000303   -0.37    -42.98   
   454. D(C  16,C  15,C  13,C  14)   -102.60 -0.000797   -0.15   -102.75   
   455. D(C  16,C  15,C  13,C  12)     78.60 -0.000691   -0.31     78.29   
   456. D(C  17,C  16,C  15,H  75)    -62.85 -0.000214    0.34    -62.51   
   457. D(C  17,C  16,C  15,H  74)   -178.25 -0.000189    0.31   -177.94   
   458. D(C  17,C  16,C  15,C  13)     59.78  0.000125    0.29     60.07   
   459. D(H  77,C  16,C  15,H  74)    -53.77 -0.000014    0.32    -53.45   
   460. D(H  77,C  16,C  15,C  13)   -175.74  0.000300    0.30   -175.44   
   461. D(H  76,C  16,C  15,H  75)    176.05 -0.000237    0.40    176.45   
   462. D(H  76,C  16,C  15,H  74)     60.65 -0.000212    0.37     61.02   
   463. D(H  76,C  16,C  15,C  13)    -61.32  0.000102    0.35    -60.97   
   464. D(H  77,C  16,C  15,H  75)     61.62 -0.000039    0.35     61.97   
   465. D(H  78,C  17,C  16,H  76)     59.02 -0.000071    0.51     59.53   
   466. D(H  78,C  17,C  16,H  77)    175.54 -0.000285    0.51    176.05   
   467. D(H  78,C  17,C  16,C  15)    -61.58  0.000014    0.55    -61.03   
   468. D(C  18,C  17,C  16,H  77)     -3.26 -0.000033    0.47     -2.79   
   469. D(C  18,C  17,C  16,H  76)   -119.77  0.000181    0.47   -119.30   
   470. D(C  18,C  17,C  16,C  15)    119.62  0.000266    0.51    120.14   
   471. D(C  20,C  18,C  17,H  78)      0.66 -0.000118    0.16      0.83   
   472. D(C  20,C  18,C  17,C  16)    179.43 -0.000375    0.20    179.63   
   473. D(C  19,C  18,C  17,C  16)      1.59 -0.000127    0.04      1.63   
   474. D(C  19,C  18,C  17,H  78)   -177.18  0.000130    0.01   -177.17   
   475. D(H  81,C  19,C  18,C  20)    -62.52  0.000114   -0.59    -63.11   
   476. D(H  81,C  19,C  18,C  17)    115.40 -0.000119   -0.44    114.96   
   477. D(H  80,C  19,C  18,C  20)     54.78  0.000076   -0.60     54.18   
   478. D(H  80,C  19,C  18,C  17)   -127.29 -0.000158   -0.45   -127.75   
   479. D(H  79,C  19,C  18,C  20)    176.65  0.000161   -0.60    176.05   
   480. D(H  79,C  19,C  18,C  17)     -5.43 -0.000073   -0.45     -5.88   
   481. D(H  83,C  20,C  18,C  19)     32.83 -0.000100   -0.95     31.87   
   482. D(H  83,C  20,C  18,C  17)   -145.20  0.000133   -1.10   -146.30   
   483. D(H  82,C  20,C  18,C  19)    149.51 -0.000190   -0.91    148.60   
   484. D(H  82,C  20,C  18,C  17)    -28.52  0.000042   -1.06    -29.57   
   485. D(C  21,C  20,C  18,C  19)    -89.79 -0.000010   -0.89    -90.68   
   486. D(C  21,C  20,C  18,C  17)     92.18  0.000222   -1.03     91.15   
   487. D(H  85,C  21,C  20,H  83)     63.01 -0.000077   -0.78     62.23   
   488. D(H  85,C  21,C  20,H  82)    -51.77 -0.000006   -0.81    -52.59   
   489. D(H  85,C  21,C  20,C  18)   -173.62 -0.000092   -0.86   -174.48   
   490. D(H  84,C  21,C  20,H  83)    177.19 -0.000052   -0.71    176.48   
   491. D(H  84,C  21,C  20,H  82)     62.41  0.000020   -0.75     61.66   
   492. D(H  84,C  21,C  20,C  18)    -59.44 -0.000066   -0.79    -60.24   
   493. D(C  22,C  21,C  20,H  83)    -60.85  0.000028   -0.86    -61.71   
   494. D(C  22,C  21,C  20,H  82)   -175.64  0.000099   -0.89   -176.53   
   495. D(C  22,C  21,C  20,C  18)     62.51  0.000014   -0.94     61.57   
   496. D(H  86,C  22,C  21,H  85)    159.33  0.000046    1.89    161.22   
   497. D(H  86,C  22,C  21,H  84)     42.78  0.000002    1.83     44.61   
   498. D(H  86,C  22,C  21,C  20)    -78.48  0.000001    1.98    -76.50   
   499. D(C  23,C  22,C  21,H  85)    -21.17 -0.000116    1.86    -19.32   
   500. D(C  23,C  22,C  21,H  84)   -137.73 -0.000160    1.80   -135.93   
   501. D(C  23,C  22,C  21,C  20)    101.02 -0.000161    1.94    102.96   
   502. D(C  25,C  23,C  22,H  86)      0.39 -0.000250    0.06      0.45   
   503. D(C  25,C  23,C  22,C  21)   -179.10 -0.000084    0.10   -179.00   
   504. D(C  24,C  23,C  22,H  86)   -179.34 -0.000227    0.06   -179.28   
   505. D(C  24,C  23,C  22,C  21)      1.17 -0.000062    0.09      1.27   
   506. D(H  89,C  24,C  23,C  25)    -61.56  0.000015   -0.08    -61.63   
   507. D(H  89,C  24,C  23,C  22)    118.18 -0.000008   -0.07    118.10   
   508. D(H  88,C  24,C  23,C  25)     55.64 -0.000001   -0.09     55.55   
   509. D(H  88,C  24,C  23,C  22)   -124.62 -0.000024   -0.09   -124.71   
   510. D(H  87,C  24,C  23,C  25)    177.11  0.000045   -0.08    177.03   
   511. D(H  87,C  24,C  23,C  22)     -3.15  0.000022   -0.08     -3.23   
   512. D(H  91,C  25,C  23,C  24)     24.68  0.000140    0.19     24.86   
   513. D(H  91,C  25,C  23,C  22)   -155.08  0.000161    0.18   -154.89   
   514. D(H  90,C  25,C  23,C  24)    141.37 -0.000074    0.18    141.56   
   515. D(H  90,C  25,C  23,C  22)    -38.38 -0.000053    0.18    -38.20   
   516. D(C  26,C  25,C  23,C  24)    -98.24 -0.000302    0.18    -98.06   
   517. D(C  26,C  25,C  23,C  22)     82.01 -0.000281    0.17     82.18   
   518. D(H  92,C  26,C  25,H  90)     60.67 -0.000050    0.45     61.12   
   519. D(H  92,C  26,C  25,C  23)    -61.04  0.000182    0.47    -60.57   
   520. D(C  27,C  26,C  25,H  91)    -63.36 -0.000018    0.46    -62.90   
   521. D(C  27,C  26,C  25,H  90)   -178.18  0.000167    0.45   -177.73   
   522. D(C  27,C  26,C  25,C  23)     60.11  0.000399    0.46     60.57   
   523. D(H  93,C  26,C  25,H  91)     61.24 -0.000027    0.45     61.70   
   524. D(H  93,C  26,C  25,H  90)    -53.58  0.000158    0.44    -53.14   
   525. D(H  93,C  26,C  25,C  23)   -175.29  0.000390    0.46   -174.83   
   526. D(H  92,C  26,C  25,H  91)    175.49 -0.000234    0.46    175.96   
   527. D(H  94,C  27,C  26,H  93)    169.48 -0.000190    0.25    169.73   
   528. D(H  94,C  27,C  26,H  92)     52.83 -0.000022    0.25     53.08   
   529. D(H  94,C  27,C  26,C  25)    -67.62 -0.000191    0.25    -67.37   
   530. D(C  28,C  27,C  26,H  93)     -9.28 -0.000007    0.26     -9.02   
   531. D(C  28,C  27,C  26,H  92)   -125.93  0.000162    0.26   -125.67   
   532. D(C  28,C  27,C  26,C  25)    113.62 -0.000007    0.26    113.88   
   533. D(C  30,C  28,C  27,H  94)      0.71 -0.000083    0.07      0.79   
   534. D(C  30,C  28,C  27,C  26)    179.44 -0.000272    0.06    179.51   
   535. D(C  29,C  28,C  27,H  94)   -177.74  0.000084    0.02   -177.73   
   536. D(C  29,C  28,C  27,C  26)      0.99 -0.000104    0.01      0.99   
   537. D(H  97,C  29,C  28,C  30)    -62.35  0.000048   -0.19    -62.54   
   538. D(H  97,C  29,C  28,C  27)    116.17 -0.000108   -0.14    116.03   
   539. D(H  96,C  29,C  28,C  30)     54.97  0.000089   -0.20     54.77   
   540. D(H  96,C  29,C  28,C  27)   -126.51 -0.000067   -0.15   -126.66   
   541. D(H  95,C  29,C  28,C  30)    176.66  0.000148   -0.20    176.46   
   542. D(H  95,C  29,C  28,C  27)     -4.82 -0.000008   -0.14     -4.97   
   543. D(H  99,C  30,C  28,C  29)     29.82 -0.000147   -0.01     29.81   
   544. D(H  99,C  30,C  28,C  27)   -148.78 -0.000002   -0.06   -148.84   
   545. D(H  98,C  30,C  28,C  29)    146.50 -0.000219   -0.01    146.49   
   546. D(H  98,C  30,C  28,C  27)    -32.10 -0.000074   -0.07    -32.16   
   547. D(C  31,C  30,C  28,C  29)    -92.79 -0.000116    0.02    -92.77   
   548. D(C  31,C  30,C  28,C  27)     88.61  0.000029   -0.03     88.58   
   549. D(H 101,C  31,C  30,H  99)     60.09 -0.000145   -0.57     59.52   
   550. D(H 101,C  31,C  30,H  98)    -54.70 -0.000015   -0.58    -55.28   
   551. D(H 101,C  31,C  30,C  28)   -176.59 -0.000107   -0.61   -177.20   
   552. D(H 100,C  31,C  30,H  99)    174.29 -0.000212   -0.56    173.73   
   553. D(H 100,C  31,C  30,H  98)     59.50 -0.000082   -0.57     58.94   
   554. D(H 100,C  31,C  30,C  28)    -62.38 -0.000174   -0.60    -62.99   
   555. D(C  32,C  31,C  30,H  99)    -64.41 -0.000274   -0.59    -65.00   
   556. D(C  32,C  31,C  30,H  98)   -179.20 -0.000144   -0.59   -179.79   
   557. D(C  32,C  31,C  30,C  28)     58.92 -0.000236   -0.63     58.28   
   558. D(H 102,C  32,C  31,H 101)    160.32 -0.000087    0.26    160.57   
   559. D(H 102,C  32,C  31,H 100)     43.67 -0.000104    0.25     43.92   
   560. D(H 102,C  32,C  31,C  30)    -77.08 -0.000120    0.27    -76.81   
   561. D(C  33,C  32,C  31,H 101)    -19.96 -0.000107    0.20    -19.77   
   562. D(C  33,C  32,C  31,H 100)   -136.61 -0.000125    0.19   -136.42   
   563. D(C  33,C  32,C  31,C  30)    102.64 -0.000141    0.21    102.85   
   564. D(C  35,C  33,C  32,H 102)     -0.21 -0.000034   -0.05     -0.26   
   565. D(C  35,C  33,C  32,C  31)   -179.92 -0.000014    0.01   -179.91   
   566. D(C  34,C  33,C  32,H 102)    179.56 -0.000009   -0.08    179.48   
   567. D(C  34,C  33,C  32,C  31)     -0.15  0.000012   -0.01     -0.17   
   568. D(H 105,C  34,C  33,C  35)    -57.59  0.000204   -0.23    -57.81   
   569. D(H 105,C  34,C  33,C  32)    122.62  0.000184   -0.20    122.42   
   570. D(H 104,C  34,C  33,C  35)     59.57 -0.000104   -0.23     59.34   
   571. D(H 104,C  34,C  33,C  32)   -120.23 -0.000125   -0.20   -120.43   
   572. D(H 103,C  34,C  33,C  35)   -179.39 -0.000054   -0.22   -179.61   
   573. D(H 103,C  34,C  33,C  32)      0.82 -0.000075   -0.20      0.62   
   574. D(H 107,C  35,C  33,C  34)     54.71 -0.000036   -0.12     54.59   
   575. D(H 107,C  35,C  33,C  32)   -125.50 -0.000014   -0.14   -125.64   
   576. D(H 106,C  35,C  33,C  34)    -57.94  0.000064   -0.14    -58.08   
   577. D(H 106,C  35,C  33,C  32)    121.86  0.000086   -0.17    121.69   
   578. D(C  36,C  35,C  33,C  34)    178.27 -0.000183   -0.13    178.13   
   579. D(C  36,C  35,C  33,C  32)     -1.94 -0.000161   -0.16     -2.10   
   580. D(H 109,C  36,C  35,H 107)     67.66  0.000338    0.22     67.87   
   581. D(H 109,C  36,C  35,H 106)   -177.49  0.000108    0.25   -177.24   
   582. D(H 109,C  36,C  35,C  33)    -55.06 -0.000015    0.23    -54.83   
   583. D(H 108,C  36,C  35,H 107)    179.92 -0.000097    0.21    180.13   
   584. D(H 108,C  36,C  35,H 106)    -65.22 -0.000326    0.24    -64.98   
   585. D(H 108,C  36,C  35,C  33)     57.20 -0.000449    0.22     57.42   
   586. D(C  37,C  36,C  35,H 107)    -55.85  0.000310    0.34    -55.51   
   587. D(C  37,C  36,C  35,H 106)     59.01  0.000080    0.37     59.37   
   588. D(C  37,C  36,C  35,C  33)   -178.57 -0.000043    0.35   -178.22   
   589. D(H 110,C  37,C  36,H 109)     51.30 -0.000152   -0.40     50.90   
   590. D(H 110,C  37,C  36,H 108)    -59.32  0.000002   -0.39    -59.71   
   591. D(H 110,C  37,C  36,C  35)    175.68  0.000002   -0.50    175.18   
   592. D(C  38,C  37,C  36,H 109)   -129.64 -0.000138   -0.31   -129.96   
   593. D(C  38,C  37,C  36,H 108)    119.73  0.000016   -0.30    119.43   
   594. D(C  38,C  37,C  36,C  35)     -5.27  0.000016   -0.41     -5.68   
   595. D(C  40,C  38,C  37,H 110)     -0.06  0.000077   -0.11     -0.17   
   596. D(C  40,C  38,C  37,C  36)   -179.07  0.000054   -0.20   -179.27   
   597. D(C  39,C  38,C  37,H 110)    179.43  0.000142   -0.21    179.22   
   598. D(C  39,C  38,C  37,C  36)      0.42  0.000119   -0.30      0.12   
   599. D(H 113,C  39,C  38,C  40)    -49.62  0.000987   -1.32    -50.94   
   600. D(H 113,C  39,C  38,C  37)    130.84  0.000919   -1.23    129.62   
   601. D(H 112,C  39,C  38,C  40)     65.72 -0.000479   -1.30     64.42   
   602. D(H 112,C  39,C  38,C  37)   -113.81 -0.000546   -1.22   -115.03   
   603. D(H 111,C  39,C  38,C  40)   -172.29 -0.000110   -1.36   -173.64   
   604. D(H 111,C  39,C  38,C  37)      8.18 -0.000177   -1.27      6.91   
   605. D(H 115,C  40,C  38,C  39)     57.99 -0.000300   -0.80     57.18   
   606. D(H 115,C  40,C  38,C  37)   -122.46 -0.000253   -0.89   -123.34   
   607. D(H 114,C  40,C  38,C  39)    -52.98  0.000657   -0.86    -53.83   
   608. D(H 114,C  40,C  38,C  37)    126.58  0.000704   -0.94    125.64   
   609. D(C  41,C  40,C  38,C  39)   -176.47 -0.000192   -0.89   -177.36   
   610. D(C  41,C  40,C  38,C  37)      3.09 -0.000145   -0.97      2.11   
   611. D(H 117,C  41,C  40,H 115)     68.01  0.000179    0.83     68.84   
   612. D(H 117,C  41,C  40,H 114)   -179.60 -0.000542    0.84   -178.76   
   613. D(H 117,C  41,C  40,C  38)    -56.57 -0.000169    0.89    -55.68   
   614. D(H 116,C  41,C  40,H 115)   -176.97  0.000372    0.81   -176.15   
   615. D(H 116,C  41,C  40,H 114)    -64.58 -0.000350    0.82    -63.76   
   616. D(H 116,C  41,C  40,C  38)     58.45  0.000024    0.87     59.32   
   617. D(C  42,C  41,C  40,H 115)    -56.29  0.000958    0.84    -55.45   
   618. D(C  42,C  41,C  40,H 114)     56.10  0.000236    0.85     56.95   
   619. D(C  42,C  41,C  40,C  38)    179.13  0.000610    0.90    180.03   
   620. D(H 118,C  42,C  41,H 117)    115.32 -0.001459   -0.41    114.91   
   621. D(H 118,C  42,C  41,H 116)      0.17 -0.001656   -0.36     -0.18   
   622. D(H 118,C  42,C  41,C  40)   -120.48 -0.002363   -0.40   -120.88   
   623. D(C  43,C  42,C  41,H 117)    -63.91 -0.001586   -0.29    -64.20   
   624. D(C  43,C  42,C  41,H 116)   -179.06 -0.001783   -0.23   -179.29   
   625. D(C  43,C  42,C  41,C  40)     60.29 -0.002490   -0.28     60.01   
   626. D(C  45,C  43,C  42,H 118)     -0.22 -0.001585    0.09     -0.13   
   627. D(C  45,C  43,C  42,C  41)    179.01 -0.001445   -0.03    178.97   
   628. D(C  44,C  43,C  42,H 118)   -177.13 -0.001609    0.05   -177.08   
   629. D(C  44,C  43,C  42,C  41)      2.09 -0.001470   -0.08      2.02   
   630. D(H 121,C  44,C  43,C  45)    -42.79  0.000804   -0.66    -43.45   
   631. D(H 121,C  44,C  43,C  42)    134.25  0.000788   -0.62    133.63   
   632. D(H 120,C  44,C  43,C  45)     73.64 -0.000701   -0.68     72.96   
   633. D(H 120,C  44,C  43,C  42)   -109.33 -0.000718   -0.64   -109.96   
   634. D(H 119,C  44,C  43,C  45)   -164.76 -0.000822   -0.67   -165.43   
   635. D(H 119,C  44,C  43,C  42)     12.28 -0.000838   -0.63     11.65   
   636. D(H 123,C  45,C  43,C  44)     55.12 -0.000214   -0.51     54.61   
   637. D(H 123,C  45,C  43,C  42)   -122.00 -0.000044   -0.55   -122.55   
   638. D(H 122,C  45,C  43,C  44)    171.79 -0.000364   -0.47    171.32   
   639. D(H 122,C  45,C  43,C  42)     -5.33 -0.000194   -0.51     -5.84   
   640. D(C  46,C  45,C  43,C  44)    -65.52  0.000024   -0.54    -66.07   
   641. D(C  46,C  45,C  43,C  42)    117.35  0.000194   -0.58    116.78   
   642. D(H 125,C  46,C  45,H 122)   -175.02  0.000693    0.26   -174.76   
   643. D(H 125,C  46,C  45,C  43)     62.15  0.001371    0.30     62.45   
   644. D(H 124,C  46,C  45,H 123)     52.95 -0.001144    0.34     53.28   
   645. D(H 124,C  46,C  45,H 122)    -62.13 -0.000640    0.32    -61.81   
   646. D(H 124,C  46,C  45,C  43)    175.04  0.000038    0.36    175.40   
   647. D(C  47,C  46,C  45,H 123)    177.86 -0.000331    0.27    178.13   
   648. D(C  47,C  46,C  45,H 122)     62.79  0.000173    0.25     63.04   
   649. D(H 125,C  46,C  45,H 123)    -59.94  0.000189    0.28    -59.67   
   650. D(C  47,C  46,C  45,C  43)    -60.04  0.000850    0.29    -59.75   
   651. D(H 126,C  47,C  46,H 125)    -52.61 -0.000357   -1.03    -53.64   
   652. D(H 126,C  47,C  46,H 124)   -168.14  0.000463   -1.17   -169.31   
   653. D(H 126,C  47,C  46,C  45)     69.17  0.000239   -1.06     68.11   
   654. D(C  48,C  47,C  46,H 125)    129.53 -0.000207   -1.00    128.53   
   655. D(C  48,C  47,C  46,H 124)     14.00  0.000613   -1.14     12.86   
   656. D(C  48,C  47,C  46,C  45)   -108.68  0.000389   -1.04   -109.72   
   657. D(C  56,C  48,C  47,H 126)   -178.82 -0.000028   -0.07   -178.88   
   658. D(C  56,C  48,C  47,C  46)     -1.04 -0.000195   -0.09     -1.13   
   659. D(C  49,C  48,C  47,H 126)     -0.11  0.000171   -0.10     -0.21   
   660. D(C  49,C  48,C  47,C  46)    177.67  0.000004   -0.12    177.55   
   661. D(H 128,C  49,C  48,C  56)    -44.06  0.000351   -0.38    -44.44   
   662. D(H 128,C  49,C  48,C  47)    137.09  0.000155   -0.35    136.74   
   663. D(H 127,C  49,C  48,C  56)     68.52  0.000175   -0.38     68.14   
   664. D(H 127,C  49,C  48,C  47)   -110.33 -0.000021   -0.35   -110.68   
   665. D(C  50,C  49,C  48,C  56)   -168.02 -0.000295   -0.46   -168.48   
   666. D(C  50,C  49,C  48,C  47)     13.14 -0.000490   -0.43     12.70   
   667. D(H 130,C  50,C  49,H 128)     68.80  0.000544    0.04     68.84   
   668. D(H 130,C  50,C  49,H 127)    -44.05  0.000895    0.03    -44.02   
   669. D(H 130,C  50,C  49,C  48)   -167.78 -0.000159    0.16   -167.62   
   670. D(H 129,C  50,C  49,H 128)   -178.50 -0.000408    0.03   -178.47   
   671. D(H 129,C  50,C  49,H 127)     68.65 -0.000057    0.02     68.67   
   672. D(H 129,C  50,C  49,C  48)    -55.08 -0.001110    0.15    -54.93   
   673. D(C  51,C  50,C  49,H 128)    -55.06 -0.000261    0.08    -54.99   
   674. D(C  51,C  50,C  49,H 127)   -167.91  0.000090    0.06   -167.85   
   675. D(C  51,C  50,C  49,C  48)     68.36 -0.000964    0.20     68.56   
   676. D(H 131,C  51,C  50,H 130)    178.29 -0.000491    1.13    179.42   
   677. D(H 131,C  51,C  50,H 129)     63.43  0.000581    1.10     64.53   
   678. D(H 131,C  51,C  50,C  49)    -59.68  0.000075    1.11    -58.57   
   679. D(C  52,C  51,C  50,H 130)     -3.54 -0.000690    1.20     -2.34   
   680. D(C  52,C  51,C  50,H 129)   -118.40  0.000382    1.16   -117.24   
   681. D(C  52,C  51,C  50,C  49)    118.50 -0.000124    1.17    119.67   
   682. D(C  54,C  52,C  51,H 131)     -0.43  0.000061    0.01     -0.42   
   683. D(C  54,C  52,C  51,C  50)   -178.56  0.000289   -0.05   -178.62   
   684. D(C  53,C  52,C  51,H 131)    179.33 -0.000039   -0.03    179.30   
   685. D(C  53,C  52,C  51,C  50)      1.19  0.000189   -0.09      1.10   
   686. D(H 134,C  53,C  52,C  54)    -58.72 -0.000170   -0.21    -58.93   
   687. D(H 134,C  53,C  52,C  51)    121.51 -0.000078   -0.18    121.33   
   688. D(H 133,C  53,C  52,C  54)     59.06  0.000274   -0.23     58.84   
   689. D(H 133,C  53,C  52,C  51)   -120.71  0.000365   -0.19   -120.90   
   690. D(H 132,C  53,C  52,C  54)   -179.98 -0.000140   -0.20   -180.18   
   691. D(H 132,C  53,C  52,C  51)      0.26 -0.000048   -0.17      0.09   
   692. D(H 136,C  54,C  52,C  53)     58.44 -0.000088   -0.10     58.34   
   693. D(H 136,C  54,C  52,C  51)   -121.78 -0.000173   -0.13   -121.91   
   694. D(H 135,C  54,C  52,C  53)   -179.85  0.000526   -0.11   -179.97   
   695. D(H 135,C  54,C  52,C  51)     -0.07  0.000441   -0.14     -0.22   
   696. D(H  55,C  54,C  52,C  53)    -59.85 -0.000379   -0.10    -59.95   
   697. D(H  55,C  54,C  52,C  51)    119.93 -0.000464   -0.13    119.80   
   698. D(H 139,C  56,C  48,C  49)    -54.26 -0.000127   -0.36    -54.61   
   699. D(H 139,C  56,C  48,C  47)    124.57  0.000046   -0.39    124.18   
   700. D(H 138,C  56,C  48,C  49)     63.41  0.000123   -0.37     63.04   
   701. D(H 138,C  56,C  48,C  47)   -117.76  0.000296   -0.40   -118.16   
   702. D(H 137,C  56,C  48,C  49)   -175.60 -0.000273   -0.40   -176.00   
   703. D(H 137,C  56,C  48,C  47)      3.23 -0.000100   -0.43      2.80   
   704. D(O  58,C  57,C  10,C  11)     -1.53 -0.001208   -0.04     -1.57   
   705. D(O  58,C  57,C  10,C   8)    179.76 -0.001255   -0.05    179.71   
   706. D(C   5,C  57,C  10,C  11)   -178.19  0.000743   -0.15   -178.35   
   707. D(C   5,C  57,C  10,C   8)      3.11  0.000696   -0.17      2.94   
   708. D(O  58,C  57,C   5,O   6)      3.72  0.001078    0.10      3.82   
   709. D(O  58,C  57,C   5,C   2)   -179.78  0.001196    0.11   -179.67   
   710. D(C  10,C  57,C   5,O   6)   -179.55 -0.000854    0.21   -179.34   
   711. D(C  10,C  57,C   5,C   2)     -3.05 -0.000736    0.22     -2.83   
    ----------------------------------------------------------------------------

         *************************************************************
         *                GEOMETRY OPTIMIZATION CYCLE  43            *
         *************************************************************
---------------------------------
CARTESIAN COORDINATES (ANGSTROEM)
---------------------------------
  O    -15.825497   -0.051275   -2.467335
  C    -14.863517    0.212044   -1.677867
  C    -14.916309    1.355368   -0.779493
  O    -16.010749    2.197528   -0.823951
  C    -17.241231    1.618421   -0.374583
  C    -13.863622    1.660003    0.055267
  O    -13.927557    2.795228    0.841990
  C    -14.007211    2.542925    2.248628
  C    -13.673524   -0.628159   -1.619023
  C    -13.688062   -1.814250   -2.556180
  C    -12.616446   -0.324615   -0.778861
  C    -11.345565   -1.159819   -0.699456
  C    -10.357611   -0.844467   -1.804481
  C     -9.119892   -0.335544   -1.674161
  C     -8.268756   -0.053351   -2.892267
  C     -8.497801    0.012517   -0.328994
  C     -7.951344   -1.199179    0.478366
  C     -6.868894   -1.982215   -0.217271
  C     -5.604896   -2.211120    0.183615
  C     -5.017989   -1.727200    1.490003
  C     -4.676620   -3.047053   -0.685986
  C     -3.822955   -2.252945   -1.718850
  C     -2.863736   -1.246669   -1.135211
  C     -1.530944   -1.355938   -0.983365
  C     -0.712980   -2.551724   -1.413967
  C     -0.744711   -0.218732   -0.343095
  C     -0.756161   -0.201520    1.212821
  C     -0.173249   -1.421741    1.876190
  C      0.936695   -1.521482    2.630336
  C      1.842172   -0.365694    2.988637
  C      1.332905   -2.870720    3.214101
  C      2.236119   -3.752604    2.304153
  C      3.546949   -3.128394    1.893419
  C      4.774310   -3.379036    2.382370
  C      5.059634   -4.375660    3.482891
  C      6.031188   -2.677522    1.883630
  C      5.853700   -1.679302    0.736648
  C      7.045835   -0.958649    0.141200
  C      8.358652   -0.876739    0.421298
  C      9.088903   -1.573896    1.549533
  C      9.309535   -0.015134   -0.403197
  C      8.715026    0.813455   -1.555907
  C      9.716000    1.645886   -2.334203
  C     10.793613    1.243114   -3.029279
  C     11.183201   -0.207755   -3.190562
  C     11.657572    2.252934   -3.762915
  C     13.125398    2.367180   -3.264684
  C     13.236845    2.768600   -1.817312
  C     13.669014    3.933799   -1.304652
  C     13.680530    4.229623    0.189373
  C     13.463523    3.075073    1.190755
  C     14.602860    2.091517    1.227261
  C     15.394368    1.754885    2.261682
  C     15.280256    2.303503    3.662921
  C     16.515872    0.756202    2.083353
  H     17.494101    1.206001    2.317815
  C     14.166264    5.098673   -2.128996
  C    -12.649128    0.858373    0.077751
  O    -11.693708    1.159906    0.864603
  H    -18.001994    2.398180   -0.472170
  H    -17.168940    1.316409    0.679526
  H    -17.514036    0.754890   -0.987445
  H    -14.041278    3.520864    2.737483
  H    -13.132029    1.986810    2.597412
  H    -14.921301    1.985101    2.495492
  H    -14.621222   -2.379910   -2.447068
  H    -12.849027   -2.493686   -2.391753
  H    -13.653650   -1.488672   -3.605328
  H    -11.599243   -2.227898   -0.746437
  H    -10.890540   -0.980117    0.275981
  H    -10.721197   -1.045691   -2.814294
  H     -8.767818   -0.356072   -3.819741
  H     -7.304136   -0.577049   -2.834240
  H     -8.031419    1.018187   -2.966126
  H     -9.245956    0.518573    0.292189
  H     -7.676138    0.724139   -0.484267
  H     -8.795957   -1.873593    0.683152
  H     -7.607851   -0.832576    1.452147
  H     -7.175326   -2.431529   -1.164730
  H     -5.691840   -1.075009    2.051700
  H     -4.079189   -1.184388    1.322723
  H     -4.765965   -2.583669    2.132444
  H     -5.271495   -3.774805   -1.252911
  H     -3.992890   -3.622964   -0.046765
  H     -4.518510   -1.731379   -2.392637
  H     -3.286262   -2.985398   -2.332659
  H     -3.326133   -0.319744   -0.788959
  H     -1.318019   -3.366235   -1.820923
  H     -0.132298   -2.950355   -0.571269
  H      0.021297   -2.258003   -2.178082
  H     -1.158087    0.742211   -0.676702
  H      0.297971   -0.250123   -0.686712
  H     -1.804210   -0.096133    1.531384
  H     -0.239547    0.707658    1.540715
  H     -0.753357   -2.335787    1.729729
  H      1.561987    0.573091    2.502829
  H      2.884051   -0.585845    2.722655
  H      1.830456   -0.200502    4.076048
  H      0.427301   -3.452120    3.430789
  H      1.849945   -2.720898    4.172211
  H      1.661885   -3.988906    1.396444
  H      2.398533   -4.703859    2.824445
  H      3.456771   -2.382495    1.105126
  H      4.165747   -4.889959    3.843781
  H      5.529142   -3.877016    4.343612
  H      5.779136   -5.134372    3.142311
  H      6.490864   -2.176418    2.749457
  H      6.753590   -3.453256    1.585276
  H      5.130863   -0.907451    1.048283
  H      5.347753   -2.191999   -0.097274
  H      6.717999   -0.362743   -0.713242
  H      8.479913   -2.285716    2.102042
  H      9.485752   -0.836850    2.268029
  H      9.978271   -2.095604    1.163260
  H      9.834876    0.665772    0.288935
  H     10.114893   -0.661116   -0.781207
  H      7.965938    1.493040   -1.132662
  H      8.167832    0.149844   -2.244188
  H      9.518364    2.720862   -2.335953
  H     10.379694   -0.874040   -2.854350
  H     12.099569   -0.467999   -2.634141
  H     11.432635   -0.442907   -4.236009
  H     11.185035    3.243932   -3.695616
  H     11.703082    1.990146   -4.833200
  H     13.654083    3.062482   -3.927347
  H     13.629597    1.397994   -3.419739
  H     12.883864    2.007112   -1.122885
  H     12.914182    4.998850    0.393073
  H     14.639246    4.720254    0.422942
  H     12.520683    2.555696    0.953592
  H     13.284623    3.514178    2.180531
  H     14.815617    1.617301    0.265940
  H     14.469682    3.029161    3.790969
  H     16.220844    2.798181    3.950913
  H     15.113736    1.498226    4.392897
  H     16.575557    0.375051    1.056433
  H     16.393645   -0.096596    2.767108
  H     14.105344    4.942440   -3.211390
  H     15.218231    5.332273   -1.903213
  H     13.587443    6.003254   -1.884221

----------------------------
CARTESIAN COORDINATES (A.U.)
----------------------------
  NO LB      ZA    FRAG     MASS         X           Y           Z
   0 O     8.0000    0    15.999  -29.905855   -0.096897   -4.662587
   1 C     6.0000    0    12.011  -28.087977    0.400705   -3.170710
   2 C     6.0000    0    12.011  -28.187740    2.561275   -1.473028
   3 O     8.0000    0    15.999  -30.255930    4.152725   -1.557042
   4 C     6.0000    0    12.011  -32.581205    3.058373   -0.707859
   5 C     6.0000    0    12.011  -26.198449    3.136950    0.104440
   6 O     8.0000    0    15.999  -26.319268    5.282216    1.591131
   7 C     6.0000    0    12.011  -26.469792    4.805433    4.249290
   8 C     6.0000    0    12.011  -25.839216   -1.187048   -3.059511
   9 C     6.0000    0    12.011  -25.866689   -3.428435   -4.830481
  10 C     6.0000    0    12.011  -23.841629   -0.613434   -1.471834
  11 C     6.0000    0    12.011  -21.440012   -2.191741   -1.321780
  12 C     6.0000    0    12.011  -19.573047   -1.595811   -3.409974
  13 C     6.0000    0    12.011  -17.234098   -0.634086   -3.163706
  14 C     6.0000    0    12.011  -15.625685   -0.100818   -5.465592
  15 C     6.0000    0    12.011  -16.058516    0.023654   -0.621709
  16 C     6.0000    0    12.011  -15.025862   -2.266121    0.903980
  17 C     6.0000    0    12.011  -12.980329   -3.745843   -0.410583
  18 C     6.0000    0    12.011  -10.591718   -4.178412    0.346983
  19 C     6.0000    0    12.011   -9.482626   -3.263934    2.815698
  20 C     6.0000    0    12.011   -8.837531   -5.758096   -1.296326
  21 C     6.0000    0    12.011   -7.224338   -4.257450   -3.248155
  22 C     6.0000    0    12.011   -5.411677   -2.355864   -2.145237
  23 C     6.0000    0    12.011   -2.893065   -2.562352   -1.858291
  24 C     6.0000    0    12.011   -1.347337   -4.822060   -2.672010
  25 C     6.0000    0    12.011   -1.407299   -0.413343   -0.648356
  26 C     6.0000    0    12.011   -1.428936   -0.380817    2.291899
  27 C     6.0000    0    12.011   -0.327393   -2.686701    3.545486
  28 C     6.0000    0    12.011    1.770097   -2.875185    4.970615
  29 C     6.0000    0    12.011    3.481201   -0.691061    5.647705
  30 C     6.0000    0    12.011    2.518825   -5.424875    6.073771
  31 C     6.0000    0    12.011    4.225653   -7.091394    4.354218
  32 C     6.0000    0    12.011    6.702762   -5.911808    3.578043
  33 C     6.0000    0    12.011    9.022138   -6.385452    4.502027
  34 C     6.0000    0    12.011    9.561323   -8.268800    6.581710
  35 C     6.0000    0    12.011   11.397294   -5.059783    3.559545
  36 C     6.0000    0    12.011   11.061889   -3.173421    1.392063
  37 C     6.0000    0    12.011   13.314699   -1.811583    0.266829
  38 C     6.0000    0    12.011   15.795564   -1.656797    0.796138
  39 C     6.0000    0    12.011   17.175537   -2.974231    2.928193
  40 C     6.0000    0    12.011   17.592471   -0.028599   -0.761932
  41 C     6.0000    0    12.011   16.469012    1.537207   -2.940237
  42 C     6.0000    0    12.011   18.360579    3.110273   -4.411004
  43 C     6.0000    0    12.011   20.396973    2.349145   -5.724509
  44 C     6.0000    0    12.011   21.133187   -0.392600   -6.029288
  45 C     6.0000    0    12.011   22.029618    4.257429   -7.110879
  46 C     6.0000    0    12.011   24.803408    4.473322   -6.169358
  47 C     6.0000    0    12.011   25.014011    5.231896   -3.434222
  48 C     6.0000    0    12.011   25.830692    7.433803   -2.465435
  49 C     6.0000    0    12.011   25.852455    7.992829    0.357864
  50 C     6.0000    0    12.011   25.442371    5.811045    2.250202
  51 C     6.0000    0    12.011   27.595407    3.952394    2.319188
  52 C     6.0000    0    12.011   29.091140    3.316252    4.273960
  53 C     6.0000    0    12.011   28.875499    4.352989    6.921918
  54 C     6.0000    0    12.011   31.210475    1.429015    3.936967
  55 H     1.0000    0     1.008   33.059060    2.279012    4.380035
  56 C     6.0000    0    12.011   26.770359    9.635095   -4.023219
  57 C     6.0000    0    12.011  -23.903388    1.622090    0.146929
  58 O     8.0000    0    15.999  -22.097906    2.191904    1.633863
  59 H     1.0000    0     1.008  -34.018838    4.531903   -0.892272
  60 H     1.0000    0     1.008  -32.444594    2.487652    1.284119
  61 H     1.0000    0     1.008  -33.096732    1.426536   -1.866001
  62 H     1.0000    0     1.008  -26.534171    6.653468    5.173093
  63 H     1.0000    0     1.008  -24.815939    3.754527    4.908398
  64 H     1.0000    0     1.008  -28.197172    3.751296    4.715796
  65 H     1.0000    0     1.008  -27.630106   -4.497378   -4.624289
  66 H     1.0000    0     1.008  -24.281143   -4.712384   -4.519759
  67 H     1.0000    0     1.008  -25.801660   -2.813182   -6.813083
  68 H     1.0000    0     1.008  -21.919392   -4.210117   -1.410561
  69 H     1.0000    0     1.008  -20.580137   -1.852153    0.521528
  70 H     1.0000    0     1.008  -20.260126   -1.976069   -5.318245
  71 H     1.0000    0     1.008  -16.568775   -0.672879   -7.218265
  72 H     1.0000    0     1.008  -13.802817   -1.090465   -5.355937
  73 H     1.0000    0     1.008  -15.177182    1.924095   -5.605166
  74 H     1.0000    0     1.008  -17.472325    0.979962    0.552157
  75 H     1.0000    0     1.008  -14.505799    1.368425   -0.915131
  76 H     1.0000    0     1.008  -16.621950   -3.540577    1.290969
  77 H     1.0000    0     1.008  -14.376754   -1.573340    2.744160
  78 H     1.0000    0     1.008  -13.559400   -4.594925   -2.201020
  79 H     1.0000    0     1.008  -10.756020   -2.031473    3.877152
  80 H     1.0000    0     1.008   -7.708550   -2.238170    2.499583
  81 H     1.0000    0     1.008   -9.006369   -4.882427    4.029735
  82 H     1.0000    0     1.008   -9.961682   -7.133347   -2.367658
  83 H     1.0000    0     1.008   -7.545468   -6.846409   -0.088372
  84 H     1.0000    0     1.008   -8.538747   -3.271831   -4.521428
  85 H     1.0000    0     1.008   -6.210136   -5.641585   -4.408087
  86 H     1.0000    0     1.008   -6.285481   -0.604229   -1.490916
  87 H     1.0000    0     1.008   -2.490695   -6.361262   -3.441046
  88 H     1.0000    0     1.008   -0.250006   -5.575363   -1.079541
  89 H     1.0000    0     1.008    0.040245   -4.267008   -4.115979
  90 H     1.0000    0     1.008   -2.188467    1.402576   -1.278781
  91 H     1.0000    0     1.008    0.563083   -0.472665   -1.297697
  92 H     1.0000    0     1.008   -3.409463   -0.181665    2.893896
  93 H     1.0000    0     1.008   -0.452678    1.337280    2.911530
  94 H     1.0000    0     1.008   -1.423639   -4.413998    3.268714
  95 H     1.0000    0     1.008    2.951728    1.082985    4.729661
  96 H     1.0000    0     1.008    5.450067   -1.107087    5.145072
  97 H     1.0000    0     1.008    3.459060   -0.378893    7.702614
  98 H     1.0000    0     1.008    0.807483   -6.523562    6.483251
  99 H     1.0000    0     1.008    3.495889   -5.141752    7.884336
 100 H     1.0000    0     1.008    3.140507   -7.537939    2.638896
 101 H     1.0000    0     1.008    4.532570   -8.889006    5.337428
 102 H     1.0000    0     1.008    6.532350   -4.502264    2.088386
 103 H     1.0000    0     1.008    7.872122   -9.240683    7.263693
 104 H     1.0000    0     1.008   10.448564   -7.326498    8.208238
 105 H     1.0000    0     1.008   10.920984   -9.702557    5.938108
 106 H     1.0000    0     1.008   12.265956   -4.112835    5.195720
 107 H     1.0000    0     1.008   12.762435   -6.525709    2.995738
 108 H     1.0000    0     1.008    9.695926   -1.714835    1.980968
 109 H     1.0000    0     1.008   10.105788   -4.142278   -0.183821
 110 H     1.0000    0     1.008   12.695178   -0.685485   -1.347831
 111 H     1.0000    0     1.008   16.024714   -4.319377    3.972284
 112 H     1.0000    0     1.008   17.925474   -1.581417    4.285953
 113 H     1.0000    0     1.008   18.856199   -3.960117    2.198243
 114 H     1.0000    0     1.008   18.585223    1.258126    0.546008
 115 H     1.0000    0     1.008   19.114377   -1.249328   -1.476268
 116 H     1.0000    0     1.008   15.053441    2.821437   -2.140420
 117 H     1.0000    0     1.008   15.434966    0.283165   -4.240900
 118 H     1.0000    0     1.008   17.987102    5.141685   -4.414312
 119 H     1.0000    0     1.008   19.614779   -1.651696   -5.393941
 120 H     1.0000    0     1.008   22.864871   -0.884390   -4.977804
 121 H     1.0000    0     1.008   21.604549   -0.836973   -8.004896
 122 H     1.0000    0     1.008   21.136652    6.130142   -6.983702
 123 H     1.0000    0     1.008   22.115620    3.760830   -9.133424
 124 H     1.0000    0     1.008   25.802477    5.787252   -7.421610
 125 H     1.0000    0     1.008   25.756206    2.641826   -6.462370
 126 H     1.0000    0     1.008   24.346975    3.792893   -2.121945
 127 H     1.0000    0     1.008   24.404267    9.446457    0.742800
 128 H     1.0000    0     1.008   27.664166    8.919987    0.799245
 129 H     1.0000    0     1.008   23.660661    4.829565    1.802028
 130 H     1.0000    0     1.008   25.104299    6.640835    4.120607
 131 H     1.0000    0     1.008   27.997458    3.056255    0.502553
 132 H     1.0000    0     1.008   27.343736    5.724285    7.163893
 133 H     1.0000    0     1.008   30.652954    5.287795    7.466144
 134 H     1.0000    0     1.008   28.560822    2.831238    8.301373
 135 H     1.0000    0     1.008   31.323263    0.708744    1.996368
 136 H     1.0000    0     1.008   30.979500   -0.182540    5.229075
 137 H     1.0000    0     1.008   26.655237    9.339857   -6.068648
 138 H     1.0000    0     1.008   28.758289   10.076536   -3.596552
 139 H     1.0000    0     1.008   25.676545   11.344506   -3.560662

--------------------------------
INTERNAL COORDINATES (ANGSTROEM)
--------------------------------
 O      0   0   0     0.000000000000     0.00000000     0.00000000
 C      1   0   0     1.272006672187     0.00000000     0.00000000
 C      2   1   0     1.455010035513   121.22738060     0.00000000
 O      3   2   1     1.381667947993   119.19787127   357.49390815
 C      4   3   2     1.432265016608   115.08580766    67.72705831
 C      3   2   1     1.377598177917   121.34400792   181.45861624
 O      6   3   2     1.382663022155   119.40688904   176.64771990
 C      7   6   3     1.431303700066   114.64718420   112.98929539
 C      2   1   3     1.457905023351   121.53651490   179.00730359
 C      9   2   1     1.511716058299   114.79037586   359.84436944
 C      9   2   1     1.383988551483   121.43531681   178.67356070
 C     11   9   2     1.522829488154   123.28384481   180.98151370
 C     12  11   9     1.515447676003   113.07359212    81.46402886
 C     13  12  11     1.344594442165   127.45904645   116.62909359
 C     14  13  12     1.512562643036   120.70015037   181.24382137
 C     14  13  12     1.522372371074   123.25233475     0.16282855
 C     16  14  13     1.555202333068   115.09738367    78.28915670
 C     17  16  14     1.506237643781   114.69539068    60.07216950
 C     18  17  16     1.345659687137   128.74675708   120.13614064
 C     19  18  17     1.511716751226   124.58802231     1.63469592
 C     19  18  17     1.522066330345   119.74146164   179.63430577
 C     21  19  18     1.557612627525   115.66462930    91.14751628
 C     22  21  19     1.507755847733   115.61001735    61.57424810
 C     23  22  21     1.345857053621   128.27976580   102.96011037
 C     24  23  22     1.511418446108   124.61272584     1.26631058
 C     24  23  22     1.523596912213   119.85730528   180.99561623
 C     26  24  23     1.556053319842   115.12899436    82.18371663
 C     27  26  24     1.506248666693   115.37648553    60.57473691
 C     28  27  26     1.345607796587   128.76263005   113.87888428
 C     29  28  27     1.511329146330   124.77686084     0.99409663
 C     29  28  27     1.522566156574   119.68406484   179.50697105
 C     31  29  28     1.556123577003   115.40699498    88.58227491
 C     32  31  29     1.508845912956   115.40291569    58.28376929
 C     33  32  31     1.344733805815   128.08619821   102.85302455
 C     34  33  32     1.511891629463   124.04089522   359.83334018
 C     34  33  32     1.523354225566   123.24241838   180.08706145
 C     36  34  33     1.530853304754   116.73859019   357.90328599
 C     37  36  34     1.514954755399   120.89301811   181.78270299
 C     38  37  36     1.344861808575   135.66555668   354.32428267
 C     39  38  37     1.514003136873   126.72662556     0.11774850
 C     39  38  37     1.525232059517   122.03240207   180.72770271
 C     41  39  38     1.539070855166   117.91589075     2.11076461
 C     42  41  39     1.516784036026   115.14166240   180.03506119
 C     43  42  41     1.344101057113   129.04908151    60.01452860
 C     44  43  42     1.510897207871   123.34532726     1.99469575
 C     44  43  42     1.518019538810   120.45610042   178.92682961
 C     46  44  43     1.554285000297   115.55989203   116.80177690
 C     47  46  44     1.506134871014   113.42298678   300.21054397
 C     48  47  46     1.344351003350   128.40808366   250.28348239
 C     49  48  47     1.523074378354   123.01416772   177.57012276
 C     50  49  48     1.543646204196   119.34098169    12.71119464
 C     51  50  49     1.505591481219   113.45009725    68.55573816
 C     52  51  50     1.345300228644   128.85389911   119.66577416
 C     53  52  51     1.509129712544   125.34436243     1.10367584
 C     53  52  51     1.512263207760   120.72380282   181.38421832
 H     55  53  52     1.101918273739   111.32771653   119.79974170
 C     49  48  47     1.511202206792   124.46217852   358.89209561
 C      6   3   2     1.455373147528   121.68383345     0.15893347
 O     58   6   3     1.273924997463   120.33270145   180.32598530
 H      5   4   3     1.093757884827   106.33850615   180.15671969
 H      5   4   3     1.098901231288   110.82796451    61.70533569
 H      5   4   3     1.093484715826   110.96454349   299.57266806
 H      8   7   6     1.093847797113   106.46018947   179.46578225
 H      8   7   6     1.094009895825   111.00223951    60.14357947
 H      8   7   6     1.098940750402   110.88753307   298.03911911
 H     10   9   2     1.096660779106   110.56082424   309.48659532
 H     10   9   2     1.092085240618   112.79335785   187.76012013
 H     10   9   2     1.099043247984   111.04225089    66.76626502
 H     12  11   9     1.098795313865   109.76858529   319.82504517
 H     12  11   9     1.091246207243   107.71498261   203.50467239
 H     13  12  11     1.091975017275   114.76504317   297.76772256
 H     15  14  13     1.095861223653   111.94909568   357.27686116
 H     15  14  13     1.099144852607   111.24972318   236.04644604
 H     15  14  13     1.099989660617   110.92998292   118.11243874
 H     16  14  13     1.096220030642   109.10849867   317.01955499
 H     16  14  13     1.098018467058   109.20865095   200.43166478
 H     17  16  14     1.100064569734   107.72913126   299.03006074
 H     17  16  14     1.095735335547   108.10930069   184.55893186
 H     18  17  16     1.092456620275   114.37922447   298.96885748
 H     20  19  18     1.093129167545   113.31041734   354.12041161
 H     20  19  18     1.097256949258   111.02561052   232.25264885
 H     20  19  18     1.099903104246   110.14810211   114.96136724
 H     21  19  18     1.097680500916   109.18873496   330.42487630
 H     21  19  18     1.098983413865   109.56822667   213.69760862
 H     22  21  19     1.099916857492   107.54057354   299.76344344
 H     22  21  19     1.096033104211   107.39891880   185.52073994
 H     23  22  21     1.092195829315   114.82105222   283.49690949
 H     25  24  23     1.093212168127   113.32854795   356.76842568
 H     25  24  23     1.098289271491   110.77484790   235.29257707
 H     25  24  23     1.099685014618   110.36536168   118.10502366
 H     26  24  23     1.097991274081   109.34595922   321.80228037
 H     26  24  23     1.098290540913   109.70020626   205.10843976
 H     27  26  24     1.100452837987   107.30902516   299.42774732
 H     27  26  24     1.095905709227   107.75102239   185.16723128
 H     28  27  26     1.092454086653   114.41002487   292.62521727
 H     30  29  28     1.093539985699   113.43415481   355.03144110
 H     30  29  28     1.097599490652   110.96944818   233.34163891
 H     30  29  28     1.099949366580   110.05020994   116.02852648
 H     31  29  28     1.097769123583   109.28918868   327.83904142
 H     31  29  28     1.098977310721   109.62624791   211.15860725
 H     32  31  29     1.099781564110   107.53776432   297.01370730
 H     32  31  29     1.096343189503   107.46952365   182.79783074
 H     33  32  31     1.088991254412   114.10886991   283.19250337
 H     35  34  33     1.092601674987   113.34839414     0.61934078
 H     35  34  33     1.099965905955   110.56759199   239.56935472
 H     35  34  33     1.099691020086   110.66079600   122.41671527
 H     36  34  33     1.100936828399   107.25467635   121.69166852
 H     36  34  33     1.101200840201   107.79188004   234.35943550
 H     37  36  34     1.102434832535   108.70877621    57.42486909
 H     37  36  34     1.101937888812   108.47301938   305.16796360
 H     38  37  36     1.092085153225   109.32088326   175.18463110
 H     40  39  38     1.087576819763   114.19691596     6.91103561
 H     40  39  38     1.103160254590   110.56165903   244.97181388
 H     40  39  38     1.101073050244   110.26394323   129.61703611
 H     41  39  38     1.103930793085   107.82985348   125.64337832
 H     41  39  38     1.099448156471   108.09673826   236.65737525
 H     42  41  39     1.096405363287   107.96817103    59.31800351
 H     42  41  39     1.101603873978   109.60354062   304.31783525
 H     43  42  41     1.092994980066   114.91406335   239.10489234
 H     45  44  43     1.096629866631   111.20954620    11.63673417
 H     45  44  43     1.103205324602   112.75982151   250.02402959
 H     45  44  43     1.100215032212   111.41571721   133.61827064
 H     46  44  43     1.099952711140   108.98135663   354.15507958
 H     46  44  43     1.103013005619   109.50812399   237.46499347
 H     47  46  44     1.096391206856   107.95387536   175.37284233
 H     47  46  44     1.103440027902   108.77855843    62.43783421
 H     48  47  46     1.089352143965   113.72287558    68.12676360
 H     50  49  48     1.104759447674   108.11105011   249.32112329
 H     50  49  48     1.102002256924   107.51519871   136.74573890
 H     51  50  49     1.102246091821   109.45693773   305.07015729
 H     51  50  49     1.097485811426   107.98157828   192.37875336
 H     52  51  50     1.092833750460   114.17153785   301.42716335
 H     54  53  52     1.095448039994   113.90992583     0.08833424
 H     54  53  52     1.101068979712   109.97365460   239.10050393
 H     54  53  52     1.099574538069   111.20015859   121.32921166
 H     55  53  52     1.096997607305   112.34545451   359.78412764
 H     55  53  52     1.099874492572   110.87424301   238.08750467
 H     57  49  48     1.095307469451   114.25555864     2.79761915
 H     57  49  48     1.100991395687   111.47377383   241.83929687
 H     57  49  48     1.101460547495   109.81045361   124.18547111

---------------------------
INTERNAL COORDINATES (A.U.)
---------------------------
 O      0   0   0     0.000000000000     0.00000000     0.00000000
 C      1   0   0     2.403744250954     0.00000000     0.00000000
 C      2   1   0     2.749570489227   121.22738060     0.00000000
 O      3   2   1     2.610974029723   119.19787127   357.49390815
 C      4   3   2     2.706588632586   115.08580766    67.72705831
 C      3   2   1     2.603283278852   121.34400792   181.45861624
 O      6   3   2     2.612854447372   119.40688904   176.64771990
 C      7   6   3     2.704772007592   114.64718420   112.98929539
 C      2   1   3     2.755041223402   121.53651490   179.00730359
 C      9   2   1     2.856729342437   114.79037586   359.84436944
 C      9   2   1     2.615359334785   121.43531681   178.67356070
 C     11   9   2     2.877730681271   123.28384481   180.98151370
 C     12  11   9     2.863781077934   113.07359212    81.46402886
 C     13  12  11     2.540915256885   127.45904645   116.62909359
 C     14  13  12     2.858329155737   120.70015037   181.24382137
 C     14  13  12     2.876866855179   123.25233475     0.16282855
 C     16  14  13     2.938906492334   115.09738367    78.28915670
 C     17  16  14     2.846376639348   114.69539068    60.07216950
 C     18  17  16     2.542928278147   128.74675708   120.13614064
 C     19  18  17     2.856730651878   124.58802231     1.63469592
 C     19  18  17     2.876288522014   119.74146164   179.63430577
 C     21  19  18     2.943461288760   115.66462930    91.14751628
 C     22  21  19     2.849245629034   115.61001735    61.57424810
 C     23  22  21     2.543301246751   128.27976580   102.96011037
 C     24  23  22     2.856166936901   124.61272584     1.26631058
 C     24  23  22     2.879180902570   119.85730528   180.99561623
 C     26  24  23     2.940514624280   115.12899436    82.18371663
 C     27  26  24     2.846397469634   115.37648553    60.57473691
 C     28  27  26     2.542830219219   128.76263005   113.87888428
 C     29  28  27     2.855998184776   124.77686084     0.99409663
 C     29  28  27     2.877233056702   119.68406484   179.50697105
 C     31  29  28     2.940647391074   115.40699498    88.58227491
 C     32  31  29     2.851305553773   115.40291569    58.28376929
 C     33  32  31     2.541178616015   128.08619821   102.85302455
 C     34  33  32     2.857061123852   124.04089522   359.83334018
 C     34  33  32     2.878722291272   123.24241838   180.08706145
 C     36  34  33     2.892893497193   116.73859019   357.90328599
 C     37  36  34     2.862849592986   120.89301811   181.78270299
 C     38  37  36     2.541420506177   135.66555668   354.32428267
 C     39  38  37     2.861051294587   126.72662556     0.11774850
 C     39  38  37     2.882270883163   122.03240207   180.72770271
 C     41  39  38     2.908422416964   117.91589075     2.11076461
 C     42  41  39     2.866306432393   115.14166240   180.03506119
 C     43  42  41     2.539982894258   129.04908151    60.01452860
 C     44  43  42     2.855181939382   123.34532726     1.99469575
 C     44  43  42     2.868641194292   120.45610042   178.92682961
 C     46  44  43     2.937172984623   115.55989203   116.80177690
 C     47  46  44     2.846182426964   113.42298678   300.21054397
 C     48  47  46     2.540455224194   128.40808366   250.28348239
 C     49  48  47     2.878193456681   123.01416772   177.57012276
 C     50  49  48     2.917068573598   119.34098169    12.71119464
 C     51  50  49     2.845155569069   113.45009725    68.55573816
 C     52  51  50     2.542249000039   128.85389911   119.66577416
 C     53  52  51     2.851841857272   125.34436243     1.10367584
 C     53  52  51     2.857763305072   120.72380282   181.38421832
 H     55  53  52     2.082323759330   111.32771653   119.79974170
 C     49  48  47     2.855758303815   124.46217852   358.89209561
 C      6   3   2     2.750256671491   121.68383345     0.15893347
 O     58   6   3     2.407369360362   120.33270145   180.32598530
 H      5   4   3     2.066902859141   106.33850615   180.15671969
 H      5   4   3     2.076622375364   110.82796451    61.70533569
 H      5   4   3     2.066386644539   110.96454349   299.57266806
 H      8   7   6     2.067072768738   106.46018947   179.46578225
 H      8   7   6     2.067379090909   111.00223951    60.14357947
 H      8   7   6     2.076697055666   110.88753307   298.03911911
 H     10   9   2     2.072388534323   110.56082424   309.48659532
 H     10   9   2     2.063742019665   112.79335785   187.76012013
 H     10   9   2     2.076890748025   111.04225089    66.76626502
 H     12  11   9     2.076422220442   109.76858529   319.82504517
 H     12  11   9     2.062156476370   107.71498261   203.50467239
 H     13  12  11     2.063533727734   114.76504317   297.76772256
 H     15  14  13     2.070877593488   111.94909568   357.27686116
 H     15  14  13     2.077082752936   111.24972318   236.04644604
 H     15  14  13     2.078679208711   110.92998292   118.11243874
 H     16  14  13     2.071555640432   109.10849867   317.01955499
 H     16  14  13     2.074954192728   109.20865095   200.43166478
 H     17  16  14     2.078820766428   107.72913126   299.03006074
 H     17  16  14     2.070639699445   108.10930069   184.55893186
 H     18  17  16     2.064443825510   114.37922447   298.96885748
 H     20  19  18     2.065714755662   113.31041734   354.12041161
 H     20  19  18     2.073515132639   111.02561052   232.25264885
 H     20  19  18     2.078515640876   110.14810211   114.96136724
 H     21  19  18     2.074315529277   109.18873496   330.42487630
 H     21  19  18     2.076777677926   109.56822667   213.69760862
 H     22  21  19     2.078541630743   107.54057354   299.76344344
 H     22  21  19     2.071202400671   107.39891880   185.52073994
 H     23  22  21     2.063951002017   114.82105222   283.49690949
 H     25  24  23     2.065871604030   113.32854795   356.76842568
 H     25  24  23     2.075465938941   110.77484790   235.29257707
 H     25  24  23     2.078103511206   110.36536168   118.10502366
 H     26  24  23     2.074902805449   109.34595922   321.80228037
 H     26  24  23     2.075468337802   109.70020626   205.10843976
 H     27  26  24     2.079554487092   107.30902516   299.42774732
 H     27  26  24     2.070961659039   107.75102239   185.16723128
 H     28  27  26     2.064439037658   114.41002487   292.62521727
 H     30  29  28     2.066491089463   113.43415481   355.03144110
 H     30  29  28     2.074162442064   110.96944818   233.34163891
 H     30  29  28     2.078603064016   110.05020994   116.02852648
 H     31  29  28     2.074483001847   109.28918868   327.83904142
 H     31  29  28     2.076766144656   109.62624791   211.15860725
 H     32  31  29     2.078285963303   107.53776432   297.01370730
 H     32  31  29     2.071788376951   107.46952365   182.79783074
 H     33  32  31     2.057895233075   114.10886991   283.19250337
 H     35  34  33     2.064717939188   113.34839414     0.61934078
 H     35  34  33     2.078634318905   110.56759199   239.56935472
 H     35  34  33     2.078114859895   110.66079600   122.41671527
 H     36  34  33     2.080469096422   107.25467635   121.69166852
 H     36  34  33     2.080968006424   107.79188004   234.35943550
 H     37  36  34     2.083299913986   108.70877621    57.42486909
 H     37  36  34     2.082360826446   108.47301938   305.16796360
 H     38  37  36     2.063741854517   109.32088326   175.18463110
 H     40  39  38     2.055222338954   114.19691596     6.91103561
 H     40  39  38     2.084670763003   110.56165903   244.97181388
 H     40  39  38     2.080726518402   110.26394323   129.61703611
 H     41  39  38     2.086126869733   107.82985348   125.64337832
 H     41  39  38     2.077655914176   108.09673826   236.65737525
 H     42  41  39     2.071905868376   107.96817103    59.31800351
 H     42  41  39     2.081729629885   109.60354062   304.31783525
 H     43  42  41     2.065461178075   114.91406335   239.10489234
 H     45  44  43     2.072330118211   111.20954620    11.63673417
 H     45  44  43     2.084755932981   112.75982151   250.02402959
 H     45  44  43     2.079105099304   111.41571721   133.61827064
 H     46  44  43     2.078609384318   108.98135663   354.15507958
 H     46  44  43     2.084392502773   109.50812399   237.46499347
 H     47  46  44     2.071879116598   107.95387536   175.37284233
 H     47  46  44     2.085199457941   108.77855843    62.43783421
 H     48  47  46     2.058577215494   113.72287558    68.12676360
 H     50  49  48     2.087692799967   108.11105011   249.32112329
 H     50  49  48     2.082482464549   107.51519871   136.74573890
 H     51  50  49     2.082943245727   109.45693773   305.07015729
 H     51  50  49     2.073947619460   107.98157828   192.37875336
 H     52  51  50     2.065156498275   114.17153785   301.42716335
 H     54  53  52     2.070096789530   113.90992583     0.08833424
 H     54  53  52     2.080718826212   109.97365460   239.10050393
 H     54  53  52     2.077894740784   111.20015859   121.32921166
 H     55  53  52     2.073025047373   112.34545451   359.78412764
 H     55  53  52     2.078461572647   110.87424301   238.08750467
 H     57  49  48     2.069831149701   114.25555864     2.79761915
 H     57  49  48     2.080572213653   111.47377383   241.83929687
 H     57  49  48     2.081458782085   109.81045361   124.18547111


           ************************************************************
           *        Program running with 4 parallel MPI-processes     *
           *              working on a common directory               *
           ************************************************************
------------------------------------------------------------------------------
                   ___                                                        
                  /   \      - P O W E R E D   B Y -                         
                 /     \                                                     
                 |  |  |   _    _      __       _____    __    __             
                 |  |  |  | |  | |    /  \     |  _  \  |  |  /  |          
                  \  \/   | |  | |   /    \    | | | |  |  | /  /          
                 / \  \   | |__| |  /  /\  \   | |_| |  |  |/  /          
                |  |  |   |  __  | /  /__\  \  |    /   |      \           
                |  |  |   | |  | | |   __   |  |    \   |  |\   \          
                \     /   | |  | | |  |  |  |  | |\  \  |  | \   \       
                 \___/    |_|  |_| |__|  |__|  |_| \__\ |__|  \__/        
                                                                              
                      - O R C A' S   B I G   F R I E N D -                    
                                      &                                       
                       - I N T E G R A L  F E E D E R -                       
                                                                              
 v1 FN, 2020, v2 2021                                                         
------------------------------------------------------------------------------


Reading SHARK input file UQ9_1e_0H_B3LYP_631Gd_opt.SHARKINP.tmp ... ok
----------------------
SHARK INTEGRAL PACKAGE
----------------------

Number of atoms                             ...    140
Number of basis functions                   ...    976
Number of shells                            ...    512
Maximum angular momentum                    ...      2
Integral batch strategy                     ... SHARK/LIBINT Hybrid
RI-J (if used) integral strategy            ... SPLIT-RIJ (Revised 2003 algorithm where possible)
Printlevel                                  ...      1
Contraction scheme used                     ... SEGMENTED contraction
Coulomb Range Separation                    ... NOT USED
Exchange Range Separation                   ... NOT USED
Finite Nucleus Model                        ... NOT USED
Auxiliary Coulomb fitting basis             ... AVAILABLE
   # of basis functions in Aux-J            ...   3744
   # of shells in Aux-J                     ...   1280
   Maximum angular momentum in Aux-J        ...      4
Auxiliary J/K fitting basis                 ... NOT available
Auxiliary Correlation fitting basis         ... NOT available
Auxiliary 'external' fitting basis          ... NOT available
Integral threshold                          ...     2.500000e-11
Primitive cut-off                           ...     2.500000e-12
Primitive pair pre-selection threshold      ...     2.500000e-12

Calculating pre-screening integrals         ... done (  0.2 sec) Dimension = 512
Organizing shell pair data                  ... done (  0.3 sec)
Shell pair information
Total number of shell pairs                 ...    131328
Shell pairs after pre-screening             ...     36360
Total number of primitive shell pairs       ...    719665
Primitive shell pairs kept                  ...    104955
          la=0 lb=0:  15345 shell pairs
          la=1 lb=0:  11908 shell pairs
          la=1 lb=1:   2360 shell pairs
          la=2 lb=0:   4536 shell pairs
          la=2 lb=1:   1865 shell pairs
          la=2 lb=2:    346 shell pairs

Calculating one electron integrals          ... done (  0.2 sec)
Calculating RI/J V-Matrix + Cholesky decomp.... done (  1.0 sec)
Calculating Nuclear repulsion               ... done (  0.0 sec) ENN=   6774.498658282289 Eh

SHARK setup successfully completed in   2.2 seconds

Maximum memory used throughout the entire GTOINT-calculation: 136.6 MB


           ************************************************************
           *        Program running with 4 parallel MPI-processes     *
           *              working on a common directory               *
           ************************************************************

Diagonalization of the overlap matrix:
Smallest eigenvalue                        ... 4.015e-04
Time for diagonalization                   ...    0.220 sec
Threshold for overlap eigenvalues          ... 1.000e-08
Number of eigenvalues below threshold      ... 0
Time for construction of square roots      ...    0.156 sec
Total time needed                          ...    0.380 sec

-------------------
DFT GRID GENERATION
-------------------

General Integration Accuracy     IntAcc      ... 4.959
Radial Grid Type                 RadialGrid  ... OptM3 with GC (2021)
Angular Grid (max. ang.)         AngularGrid ... 6 (Lebedev-590)
Angular grid pruning method      GridPruning ... 4 (adaptive)
Weight generation scheme         WeightScheme... Becke
Basis function cutoff            BFCut       ... 1.0000e-11
Integration weight cutoff        WCut        ... 1.0000e-14
Angular grids for H and He will be reduced by one unit
Partially contracted basis set               ... off
Rotationally invariant grid construction     ... off

Total number of grid points                  ...  1510945
Total number of batches                      ...    23678
Average number of points per batch           ...       63
Average number of grid points per atom       ...    10792
Time for grid setup =   36.309 sec

--------------------
COSX GRID GENERATION
--------------------

GRIDX 1
-------
General Integration Accuracy     IntAcc      ... 4.020
Radial Grid Type                 RadialGrid  ... OptM3 with GC (2021)
Angular Grid (max. ang.)         AngularGrid ... 2 (Lebedev-110)
Angular grid pruning method      GridPruning ... 4 (adaptive)
Weight generation scheme         WeightScheme... Becke
Basis function cutoff            BFCut       ... 1.0000e-11
Integration weight cutoff        WCut        ... 1.0000e-14
Angular grids for H and He will be reduced by one unit
Partially contracted basis set               ... on
Rotationally invariant grid construction     ... off

Total number of grid points                  ...   159905
Total number of batches                      ...     2573
Average number of points per batch           ...       62
Average number of grid points per atom       ...     1142
UseSFitting                                  ... on

GRIDX 2
-------
General Integration Accuracy     IntAcc      ... 4.338
Radial Grid Type                 RadialGrid  ... OptM3 with GC (2021)
Angular Grid (max. ang.)         AngularGrid ... 3 (Lebedev-194)
Angular grid pruning method      GridPruning ... 4 (adaptive)
Weight generation scheme         WeightScheme... Becke
Basis function cutoff            BFCut       ... 1.0000e-11
Integration weight cutoff        WCut        ... 1.0000e-14
Angular grids for H and He will be reduced by one unit
Partially contracted basis set               ... on
Rotationally invariant grid construction     ... off

Total number of grid points                  ...   346112
Total number of batches                      ...     5481
Average number of points per batch           ...       63
Average number of grid points per atom       ...     2472
UseSFitting                                  ... on

GRIDX 3
-------
General Integration Accuracy     IntAcc      ... 4.871
Radial Grid Type                 RadialGrid  ... OptM3 with GC (2021)
Angular Grid (max. ang.)         AngularGrid ... 4 (Lebedev-302)
Angular grid pruning method      GridPruning ... 4 (adaptive)
Weight generation scheme         WeightScheme... Becke
Basis function cutoff            BFCut       ... 1.0000e-11
Integration weight cutoff        WCut        ... 1.0000e-14
Angular grids for H and He will be reduced by one unit
Partially contracted basis set               ... on
Rotationally invariant grid construction     ... off

Total number of grid points                  ...   666910
Total number of batches                      ...    10487
Average number of points per batch           ...       63
Average number of grid points per atom       ...     4764
UseSFitting                                  ... on

Time for X-Grid setup             =   27.078 sec


--------------------
CPCM SOLVATION MODEL
--------------------
CPCM parameters:
  Epsilon                                         ...      80.4000
  Refrac                                          ...       1.3300
  Rsolv                                           ...       1.3000
  Surface type                                    ... GAUSSIAN VDW
  Epsilon function type                           ...         CPCM
Radii:
 Radius for O  used is    3.4469 Bohr (=   1.8240 Ang.)
 Radius for C  used is    3.8550 Bohr (=   2.0400 Ang.)
 Radius for H  used is    2.4944 Bohr (=   1.3200 Ang.)
Calculating surface                               ...        done! (  0.0s)
GEPOL surface points                              ...         7354
GEPOL Volume                                      ...    7330.5516
GEPOL Surface-area                                ...    3755.6874
Calculating surface distance matrix               ...        done! (  0.5s)
Performing Cholesky decomposition & store         ...        done! (  3.8s)
Overall time for CPCM initialization              ...                 4.4s
--------------
SCF ITERATIONS
--------------
ITER       Energy         Delta-E        Max-DP      RMS-DP      [F,P]     Damp
               ***  Starting incremental Fock matrix formation  ***
  0  -2406.3240248217   0.000000000000 0.00207247  0.00001871  0.0096181 0.7000
  1  -2406.3271857317  -0.003160909991 0.00195543  0.00001835  0.0076770 0.7000
                               ***Turning on DIIS***
  2  -2406.3296938995  -0.002508167784 0.00513880  0.00005012  0.0058183 0.0000
  3  -2406.3361078840  -0.006413984575 0.00082508  0.00001294  0.0008990 0.0000
               *** Restarting incremental Fock matrix formation ***
                                   *** Resetting DIIS ***
  4  -2406.3362151091  -0.000107225043 0.00026641  0.00000233  0.0001174 0.0000
  5  -2406.3362154514  -0.000000342276 0.00016055  0.00000128  0.0001647 0.0000
  6  -2406.3362171750  -0.000001723688 0.00007841  0.00000047  0.0000549 0.0000
  7  -2406.3362173318  -0.000000156753 0.00007672  0.00000027  0.0000402 0.0000
  8  -2406.3362173746  -0.000000042804 0.00003121  0.00000015  0.0000203 0.0000
  9  -2406.3362173655   0.000000009091 0.00002165  0.00000007  0.0000124 0.0000
 10  -2406.3362173776  -0.000000012088 0.00000890  0.00000005  0.0000059 0.0000
 11  -2406.3362173775   0.000000000124 0.00000330  0.00000002  0.0000024 0.0000
                            ***DIIS convergence achieved***

               *****************************************************
               *                     SUCCESS                       *
               *           SCF CONVERGED AFTER  12 CYCLES          *
               *****************************************************

Old exchange energy                            =    -68.498540215 Eh
New exchange energy                            =    -68.498562454 Eh
Exchange energy change after final integration =     -0.000022239 Eh
Total energy after final integration           =  -2406.336239587 Eh
Final COS-X integration done in                =   154.937 sec
Total Energy       :        -2406.33623959 Eh          -65479.73800 eV
  Last Energy change         ...    2.9549e-08  Tolerance :   1.0000e-08
  Last MAX-Density change    ...    0.0000e+00  Tolerance :   1.0000e-07
             **** THE GBW FILE WAS UPDATED (UQ9_1e_0H_B3LYP_631Gd_opt.gbw) ****
             **** DENSITY UQ9_1e_0H_B3LYP_631Gd_opt.scfp WAS UPDATED ****
             **** ENERGY FILE WAS UPDATED (UQ9_1e_0H_B3LYP_631Gd_opt.en.tmp) ****
----------------------
UHF SPIN CONTAMINATION
----------------------

Warning: in a DFT calculation there is little theoretical justification to 
         calculate <S**2> as in Hartree-Fock theory. We will do it anyways
         but you should keep in mind that the values have only limited relevance

Expectation value of <S**2>     :     0.759628
Ideal value S*(S+1) for S=0.5   :     0.750000
Deviation                       :     0.009628

             **** THE GBW FILE WAS UPDATED (UQ9_1e_0H_B3LYP_631Gd_opt.gbw) ****
             **** DENSITY UQ9_1e_0H_B3LYP_631Gd_opt.scfp WAS UPDATED ****
Total SCF time: 0 days 0 hours 18 min 30 sec 

Maximum memory used throughout the entire SCF-calculation: 1175.0 MB

-------------------------   --------------------
FINAL SINGLE POINT ENERGY     -2406.336239587179
-------------------------   --------------------


           ************************************************************
           *        Program running with 4 parallel MPI-processes     *
           *              working on a common directory               *
           ************************************************************
------------------------------------------------------------------------------
                         ORCA SCF GRADIENT CALCULATION
------------------------------------------------------------------------------

 ... reading COSX grid (gridx3)
Gradient of the Kohn-Sham DFT energy:
Kohn-Sham wavefunction type      ... UKS
Hartree-Fock exchange scaling    ...    0.200
Number of operators              ...    2
Number of atoms                  ...  140
Basis set dimensions             ...  976
Integral neglect threshold       ... 2.5e-11
Integral primitive cutoff        ... 2.5e-12
SHARK Integral package           ... ON

Nuc. rep. gradient       (SHARK) ... done (  0.0 sec)
HCore & Overlap gradient (SHARK) ... done (  3.8 sec)
RI-J gradient            (SHARK) ... done ( 12.7 sec)
COSX-gradient                    ... done (251.0 sec)
Exchange-correlation gradient    ... done

------------------
CARTESIAN GRADIENT
------------------

   1   O   :   -0.000149042   -0.000343935    0.000606861
   2   C   :    0.000533137    0.000668839   -0.000925054
   3   C   :   -0.000232251   -0.000443176    0.000583865
   4   O   :   -0.000046655    0.000072826   -0.000274855
   5   C   :    0.000197527    0.000036486   -0.000136512
   6   C   :   -0.000527493   -0.000772190    0.000820899
   7   O   :    0.000155662    0.000163608    0.000269573
   8   C   :   -0.000144154   -0.000055719   -0.000607563
   9   C   :   -0.000539084   -0.000384614    0.000578889
  10   C   :   -0.000017206    0.000143611   -0.000309192
  11   C   :   -0.000503963   -0.000687997    0.000953013
  12   C   :   -0.000215708    0.000110112    0.000187480
  13   C   :    0.000104891   -0.000198599    0.000004614
  14   C   :    0.000135054   -0.000161915   -0.000065068
  15   C   :   -0.000154504    0.000164973    0.000135129
  16   C   :    0.000009380    0.000318329   -0.000152465
  17   C   :   -0.000029118    0.000044753   -0.000087428
  18   C   :   -0.000080607    0.000082042    0.000190176
  19   C   :    0.000202104    0.000379495   -0.000121675
  20   C   :   -0.000248388   -0.000161154   -0.000127371
  21   C   :   -0.000202051    0.000059599   -0.000047685
  22   C   :    0.000197051   -0.000027493    0.000194714
  23   C   :   -0.000147155    0.000013712   -0.000510112
  24   C   :    0.000091456    0.000155447   -0.000206731
  25   C   :   -0.000140695    0.000061344    0.000092629
  26   C   :    0.000173908   -0.000524767    0.000161393
  27   C   :   -0.000228567   -0.000429772   -0.000028835
  28   C   :    0.000414638    0.000385385    0.000032987
  29   C   :    0.000283443    0.000154097    0.000059984
  30   C   :   -0.000127114   -0.000557022   -0.000021409
  31   C   :   -0.000028657   -0.000035205   -0.000394910
  32   C   :   -0.000012103    0.000753919    0.000064419
  33   C   :   -0.000223211   -0.000930044    0.000478384
  34   C   :    0.000146685    0.000074850    0.000773568
  35   C   :   -0.000912857    0.000141749   -0.000783156
  36   C   :   -0.001015936    0.000558697   -0.001156504
  37   C   :    0.001164342    0.000770463   -0.000382315
  38   C   :   -0.000131927   -0.003606020    0.003938714
  39   C   :    0.000103733    0.001617799   -0.002279501
  40   C   :   -0.003888503   -0.001814401   -0.001356912
  41   C   :   -0.002381414   -0.001038412   -0.002437239
  42   C   :    0.000075476    0.001434951    0.001167626
  43   C   :   -0.000762098   -0.005086815   -0.001118273
  44   C   :   -0.000894516    0.001987549    0.003533465
  45   C   :   -0.003048857    0.003552261   -0.000363725
  46   C   :    0.000580843   -0.002157365    0.000375975
  47   C   :   -0.002649263    0.002135282    0.002710118
  48   C   :    0.000430519   -0.000283812   -0.000137506
  49   C   :   -0.000404989    0.002319141   -0.000227890
  50   C   :    0.000452238   -0.003144587   -0.001282323
  51   C   :    0.003294947    0.000355532   -0.002391784
  52   C   :   -0.001677149    0.001864135    0.001069172
  53   C   :    0.001035363   -0.000163523    0.001170025
  54   C   :    0.000815711   -0.003096549   -0.001894265
  55   C   :   -0.002321494    0.000130108    0.001566849
  56   H   :    0.001528753   -0.000053432   -0.001180260
  57   C   :   -0.000639914   -0.002728824    0.002691892
  58   C   :    0.002131963    0.002875656   -0.003254372
  59   O   :   -0.000879410   -0.001426769    0.001500840
  60   H   :   -0.000003217   -0.000023383   -0.000036779
  61   H   :    0.000005459   -0.000039085   -0.000016750
  62   H   :   -0.000084580   -0.000073781   -0.000011088
  63   H   :    0.000106182   -0.000058326    0.000070689
  64   H   :    0.000104572   -0.000119185    0.000214153
  65   H   :    0.000084103   -0.000048610    0.000039359
  66   H   :    0.000040758    0.000082014    0.000061256
  67   H   :   -0.000048301    0.000043827   -0.000025994
  68   H   :    0.000009017   -0.000068185   -0.000080547
  69   H   :    0.000186702   -0.000006153    0.000012368
  70   H   :    0.000094495    0.000113698    0.000045712
  71   H   :   -0.000165820    0.000116058   -0.000013859
  72   H   :   -0.000043820   -0.000022074   -0.000005795
  73   H   :    0.000064347   -0.000007435    0.000013776
  74   H   :    0.000055438   -0.000024296   -0.000066486
  75   H   :   -0.000025305    0.000103097   -0.000272140
  76   H   :   -0.000041740    0.000066138    0.000079422
  77   H   :   -0.000041414    0.000046622   -0.000053222
  78   H   :   -0.000009218   -0.000144398    0.000133444
  79   H   :   -0.000026953   -0.000174940    0.000031721
  80   H   :   -0.000072145   -0.000042234    0.000039898
  81   H   :    0.000154386   -0.000028764   -0.000020505
  82   H   :    0.000040407    0.000030581    0.000050849
  83   H   :   -0.000050683   -0.000046708    0.000051754
  84   H   :    0.000109509    0.000034056   -0.000024337
  85   H   :   -0.000168761    0.000003889   -0.000096432
  86   H   :    0.000101645    0.000097538    0.000085232
  87   H   :   -0.000164478   -0.000131448    0.000287413
  88   H   :   -0.000046512    0.000039521    0.000061399
  89   H   :    0.000123952   -0.000129815   -0.000149507
  90   H   :    0.000095722   -0.000028153    0.000107345
  91   H   :   -0.000003253    0.000109026   -0.000002933
  92   H   :    0.000020990    0.000143530   -0.000156242
  93   H   :   -0.000109522   -0.000124391   -0.000028188
  94   H   :   -0.000040216    0.000140014   -0.000018579
  95   H   :   -0.000182621    0.000001751    0.000128385
  96   H   :    0.000166844    0.000201965   -0.000036785
  97   H   :    0.000125911    0.000301217   -0.000065482
  98   H   :   -0.000158785   -0.000124547    0.000106699
  99   H   :   -0.000104087    0.000084602    0.000055868
 100   H   :    0.000026918   -0.000291654    0.000217518
 101   H   :   -0.000136779   -0.000079241   -0.000025062
 102   H   :    0.000049421   -0.000131595    0.000201420
 103   H   :    0.000234748    0.000205577   -0.000298852
 104   H   :   -0.000114449    0.000191004    0.000099559
 105   H   :    0.000358523   -0.000141621    0.000275656
 106   H   :    0.000463391    0.000163504    0.000078298
 107   H   :    0.000313728   -0.000041528    0.000625082
 108   H   :    0.000702964    0.000009666   -0.000222892
 109   H   :   -0.000919287   -0.000370719   -0.000074401
 110   H   :   -0.000681947    0.000222252   -0.000369225
 111   H   :    0.000078743    0.000625153   -0.000952532
 112   H   :   -0.000758279    0.000526917    0.000082360
 113   H   :    0.002101243    0.000318939    0.000944453
 114   H   :    0.002012758    0.001277370    0.000229317
 115   H   :    0.001720251   -0.000724257    0.000553172
 116   H   :    0.001902628    0.000707863    0.000217483
 117   H   :    0.000993799    0.000239743    0.001348561
 118   H   :   -0.001017211    0.000478997   -0.000800678
 119   H   :   -0.000224166    0.001018555   -0.001464348
 120   H   :   -0.003323124    0.000636547    0.002873293
 121   H   :    0.003142959   -0.001817048   -0.002000009
 122   H   :    0.003783469   -0.001307878    0.000559701
 123   H   :   -0.001490843    0.001116942    0.000266553
 124   H   :    0.001301660    0.000479771   -0.001261467
 125   H   :    0.001301810   -0.001458792   -0.001407680
 126   H   :    0.002044948   -0.000531965   -0.002069181
 127   H   :   -0.000060307   -0.000367813   -0.000222170
 128   H   :   -0.001130513    0.000480649    0.001658105
 129   H   :    0.000714857    0.000595406   -0.001000331
 130   H   :   -0.001309750    0.000436122    0.002174879
 131   H   :   -0.002560471   -0.000398069    0.001012654
 132   H   :   -0.000214302   -0.000109340   -0.001609814
 133   H   :   -0.000983281    0.000665539    0.001377571
 134   H   :    0.000843387    0.000736783   -0.000594822
 135   H   :   -0.000939036    0.000676320    0.000730664
 136   H   :    0.001650877    0.000221155   -0.000976899
 137   H   :   -0.000430549    0.000164675    0.000561635
 138   H   :    0.001874548    0.000880692   -0.001654859
 139   H   :    0.001177277    0.000606256   -0.001955571
 140   H   :   -0.001241414    0.000459397    0.000876053

Difference to translation invariance:
           :    0.0000109732   -0.0000638531    0.0001486445

Difference to rotation invariance:
           :   -0.0006215726   -0.0007700639    0.0011318291

Norm of the cartesian gradient     ...    0.0213108813
RMS gradient                       ...    0.0010398645
MAX gradient                       ...    0.0050868150

-------
TIMINGS
-------

Total SCF gradient time            ...      389.096 sec

One electron gradient       ....       3.815 sec  (  1.0%)
RI-J Coulomb gradient       ....      12.749 sec  (  3.3%)
COSX gradient               ....     251.039 sec  ( 64.5%)
XC gradient                 ....     103.696 sec  ( 26.7%)
CPCM gradient               ....       7.911 sec  (  2.0%)
   A-Matrix (El+Nuc)        ....       1.698 sec  (  0.4%)
   Potential                ....       6.213 sec  (  1.6%)

Maximum memory used throughout the entire SCFGRAD-calculation: 340.3 MB
------------------------------------------------------------------------------
                         ORCA GEOMETRY RELAXATION STEP
------------------------------------------------------------------------------

Reading the OPT-File                    .... done
Getting information on internals        .... done
Copying old internal coords+grads       .... done
Making the new internal coordinates     .... (new redundants).... done
Validating the new internal coordinates .... (new redundants).... done
Calculating the B-matrix                .... done
Calculating the G,G- and P matrices     .... done
Transforming gradient to internals      .... done
Projecting the internal gradient        .... done
Number of atoms                         .... 140
Number of internal coordinates          .... 711
Current Energy                          .... -2406.336239587 Eh
Current gradient norm                   ....     0.021310881 Eh/bohr
Maximum allowed component of the step   ....  0.300
Current trust radius                    ....  0.300
Updating the Hessian (BFGS)             .... done
Forming the augmented Hessian           .... done
Diagonalizing the augmented Hessian     .... done
Last element of RFO vector              ....  0.011463478
Lowest eigenvalues of augmented Hessian:
 -1.648687982 -0.001919222  0.000459942  0.000656098  0.000843495
Warning: RFO finds a terribly low value for the scaling factor
Trying a QUASI-NEWTON step instead
Doing a quasi-Newton Step:
Inverting the Hessian                   .... done
Computing the step                      .... done
Length of the computed step             ....  0.189823686
Converting the step to cartesian space:
 Initial RMS(Int)=    0.0071189444
Transforming coordinates:
 Iter   0:  RMS(Cart)=    0.2490214663 RMS(Int)=    0.4706525433
 Iter   1:  RMS(Cart)=    0.0082421734 RMS(Int)=    0.0007537694
 Iter   2:  RMS(Cart)=    0.0003152053 RMS(Int)=    0.0000220907
 Iter   3:  RMS(Cart)=    0.0000177221 RMS(Int)=    0.0000020557
 Iter   4:  RMS(Cart)=    0.0000007083 RMS(Int)=    0.0000000601
 Iter   5:  RMS(Cart)=    0.0000000411 RMS(Int)=    0.0000000055
done
Storing new coordinates                 .... done

                                .--------------------.
          ----------------------|Geometry convergence|-------------------------
          Item                value                   Tolerance       Converged
          ---------------------------------------------------------------------
          Energy change      -0.0000715954            0.0000002000      NO
          RMS gradient        0.0007124679            0.0000080000      NO
          MAX gradient        0.0046305027            0.0000300000      NO
          RMS step            0.0071189444            0.0001000000      NO
          MAX step            0.0383475273            0.0002000000      NO
          ........................................................
          Max(Bonds)      0.0182      Max(Angles)    0.16
          Max(Dihed)        2.20      Max(Improp)    0.00
          ---------------------------------------------------------------------

The optimization has not yet converged - more geometry cycles are needed


    ---------------------------------------------------------------------------
                         Redundant Internal Coordinates
                            (Angstroem and degrees)

        Definition                    Value    dE/dq     Step     New-Value
    ----------------------------------------------------------------------------
     1. B(C   1,O   0)                1.2720 -0.000193 -0.0000    1.2720   
     2. B(C   2,C   1)                1.4550 -0.000128  0.0001    1.4551   
     3. B(O   3,C   2)                1.3817 -0.000051  0.0002    1.3818   
     4. B(C   4,O   3)                1.4323 -0.000124 -0.0000    1.4322   
     5. B(C   5,C   2)                1.3776  0.000204  0.0000    1.3776   
     6. B(O   6,C   5)                1.3827 -0.000117  0.0003    1.3829   
     7. B(C   7,O   6)                1.4313 -0.000238  0.0001    1.4314   
     8. B(C   8,C   1)                1.4579 -0.000288 -0.0002    1.4577   
     9. B(C   9,C   8)                1.5117  0.000059  0.0000    1.5118   
    10. B(C  10,C   8)                1.3840  0.000117 -0.0000    1.3839   
    11. B(C  11,C  10)                1.5228 -0.000398  0.0003    1.5232   
    12. B(C  12,C  11)                1.5154  0.000062  0.0002    1.5157   
    13. B(C  13,C  12)                1.3446 -0.000093 -0.0000    1.3446   
    14. B(C  14,C  13)                1.5126 -0.000082  0.0001    1.5126   
    15. B(C  15,C  13)                1.5224 -0.000248  0.0004    1.5227   
    16. B(C  16,C  15)                1.5552  0.000103 -0.0002    1.5550   
    17. B(C  17,C  16)                1.5062 -0.000076  0.0001    1.5063   
    18. B(C  18,C  17)                1.3457 -0.000037 -0.0001    1.3456   
    19. B(C  19,C  18)                1.5117 -0.000167  0.0000    1.5117   
    20. B(C  20,C  18)                1.5221  0.000015  0.0003    1.5224   
    21. B(C  21,C  20)                1.5576 -0.000153 -0.0002    1.5574   
    22. B(C  22,C  21)                1.5078 -0.000288 -0.0003    1.5075   
    23. B(C  23,C  22)                1.3459  0.000275  0.0000    1.3459   
    24. B(C  24,C  23)                1.5114  0.000029  0.0002    1.5116   
    25. B(C  25,C  23)                1.5236 -0.000063  0.0000    1.5236   
    26. B(C  26,C  25)                1.5561  0.000246  0.0000    1.5561   
    27. B(C  27,C  26)                1.5062 -0.000043  0.0001    1.5063   
    28. B(C  28,C  27)                1.3456  0.000157  0.0000    1.3456   
    29. B(C  29,C  28)                1.5113 -0.000138  0.0000    1.5114   
    30. B(C  30,C  28)                1.5226 -0.000020 -0.0000    1.5225   
    31. B(C  31,C  30)                1.5561 -0.000357  0.0000    1.5561   
    32. B(C  32,C  31)                1.5088 -0.000129 -0.0001    1.5088   
    33. B(C  33,C  32)                1.3447 -0.000155  0.0000    1.3447   
    34. B(C  34,C  33)                1.5119 -0.000518  0.0001    1.5120   
    35. B(C  35,C  33)                1.5234  0.000233  0.0001    1.5235   
    36. B(C  36,C  35)                1.5309 -0.000467  0.0002    1.5311   
    37. B(C  37,C  36)                1.5150 -0.000557  0.0001    1.5150   
    38. B(C  38,C  37)                1.3449  0.000218  0.0000    1.3449   
    39. B(C  39,C  38)                1.5140 -0.000479  0.0000    1.5140   
    40. B(C  40,C  38)                1.5252  0.000334  0.0000    1.5253   
    41. B(C  41,C  40)                1.5391 -0.000891  0.0002    1.5393   
    42. B(C  42,C  41)                1.5168 -0.001203 -0.0001    1.5167   
    43. B(C  43,C  42)                1.3441 -0.001939 -0.0001    1.3440   
    44. B(C  44,C  43)                1.5109 -0.000995  0.0002    1.5111   
    45. B(C  45,C  43)                1.5180  0.001101 -0.0001    1.5179   
    46. B(C  46,C  45)                1.5543  0.000095  0.0003    1.5545   
    47. B(C  47,C  46)                1.5061 -0.000271 -0.0001    1.5060   
    48. B(C  48,C  47)                1.3444  0.000497 -0.0001    1.3442   
    49. B(C  49,C  48)                1.5231  0.000171 -0.0001    1.5230   
    50. B(C  50,C  49)                1.5436 -0.000153  0.0001    1.5437   
    51. B(C  51,C  50)                1.5056 -0.001190  0.0003    1.5059   
    52. B(C  52,C  51)                1.3453  0.001465  0.0001    1.3454   
    53. B(C  53,C  52)                1.5091 -0.000709  0.0001    1.5092   
    54. B(C  54,C  52)                1.5123  0.000017  0.0003    1.5125   
    55. B(H  55,C  54)                1.1019  0.001084  0.0000    1.1019   
    56. B(C  56,C  48)                1.5112 -0.000193  0.0001    1.5113   
    57. B(C  57,C  10)                1.4609 -0.000295  0.0002    1.4612   
    58. B(C  57,C   5)                1.4554 -0.000267  0.0001    1.4555   
    59. B(O  58,C  57)                1.2739 -0.000070 -0.0001    1.2738   
    60. B(H  59,C   4)                1.0938 -0.000010  0.0000    1.0938   
    61. B(H  60,C   4)                1.0989 -0.000005  0.0000    1.0989   
    62. B(H  61,C   4)                1.0935  0.000085 -0.0000    1.0935   
    63. B(H  62,C   7)                1.0938 -0.000023  0.0000    1.0939   
    64. B(H  63,C   7)                1.0940  0.000212 -0.0001    1.0939   
    65. B(H  64,C   7)                1.0989 -0.000037  0.0000    1.0990   
    66. B(H  65,C   9)                1.0967 -0.000072  0.0003    1.0970   
    67. B(H  66,C   9)                1.0921 -0.000070 -0.0001    1.0920   
    68. B(H  67,C   9)                1.0990  0.000058 -0.0002    1.0988   
    69. B(H  68,C  11)                1.0988 -0.000039 -0.0001    1.0987   
    70. B(H  69,C  11)                1.0912  0.000098  0.0001    1.0914   
    71. B(H  70,C  12)                1.0920  0.000047 -0.0000    1.0919   
    72. B(H  71,C  14)                1.0959  0.000031 -0.0000    1.0958   
    73. B(H  72,C  14)                1.0991  0.000060  0.0000    1.0992   
    74. B(H  73,C  14)                1.1000 -0.000006 -0.0001    1.0999   
    75. B(H  74,C  15)                1.0962 -0.000089 -0.0000    1.0962   
    76. B(H  75,C  15)                1.0980  0.000001 -0.0001    1.0979   
    77. B(H  76,C  16)                1.1001 -0.000007  0.0001    1.1002   
    78. B(H  77,C  16)                1.0957  0.000067  0.0000    1.0957   
    79. B(H  78,C  17)                1.0925  0.000053 -0.0001    1.0924   
    80. B(H  79,C  19)                1.0931  0.000039  0.0000    1.0932   
    81. B(H  80,C  19)                1.0973  0.000121 -0.0000    1.0972   
    82. B(H  81,C  19)                1.0999  0.000014  0.0000    1.0999   
    83. B(H  82,C  20)                1.0977  0.000032  0.0000    1.0977   
    84. B(H  83,C  20)                1.0990  0.000035 -0.0001    1.0989   
    85. B(H  84,C  21)                1.0999  0.000169  0.0002    1.1002   
    86. B(H  85,C  21)                1.0960 -0.000063 -0.0001    1.0959   
    87. B(H  86,C  22)                1.0922  0.000050 -0.0000    1.0922   
    88. B(H  87,C  24)                1.0932 -0.000027 -0.0000    1.0932   
    89. B(H  88,C  24)                1.0983 -0.000004 -0.0000    1.0982   
    90. B(H  89,C  24)                1.0997 -0.000017 -0.0000    1.0997   
    91. B(H  90,C  25)                1.0980  0.000098  0.0000    1.0980   
    92. B(H  91,C  25)                1.0983  0.000065  0.0000    1.0983   
    93. B(H  92,C  26)                1.1005  0.000084 -0.0000    1.1004   
    94. B(H  93,C  26)                1.0959  0.000092 -0.0000    1.0959   
    95. B(H  94,C  27)                1.0925  0.000078  0.0000    1.0925   
    96. B(H  95,C  29)                1.0935  0.000147  0.0000    1.0935   
    97. B(H  96,C  29)                1.0976  0.000075 -0.0001    1.0975   
    98. B(H  97,C  29)                1.0999  0.000087  0.0000    1.1000   
    99. B(H  98,C  30)                1.0978  0.000052 -0.0000    1.0978   
   100. B(H  99,C  30)                1.0990  0.000161  0.0000    1.0990   
   101. B(H 100,C  31)                1.0998  0.000111  0.0001    1.0999   
   102. B(H 101,C  31)                1.0963  0.000216 -0.0000    1.0963   
   103. B(H 102,C  32)                1.0890  0.000339 -0.0000    1.0889   
   104. B(H 103,C  34)                1.0926  0.000036  0.0000    1.0926   
   105. B(H 104,C  34)                1.1000  0.000303 -0.0000    1.0999   
   106. B(H 105,C  34)                1.0997  0.000167  0.0000    1.0997   
   107. B(H 106,C  35)                1.1009  0.000602 -0.0001    1.1009   
   108. B(H 107,C  35)                1.1012  0.000515  0.0001    1.1013   
   109. B(H 108,C  36)                1.1024  0.000322 -0.0000    1.1024   
   110. B(H 109,C  36)                1.1019  0.000490 -0.0000    1.1019   
   111. B(H 110,C  37)                1.0921  0.001064  0.0000    1.0921   
   112. B(H 111,C  39)                1.0876  0.000121 -0.0001    1.0875   
   113. B(H 112,C  39)                1.1032  0.001583 -0.0000    1.1031   
   114. B(H 113,C  39)                1.1011  0.000941  0.0001    1.1012   
   115. B(H 114,C  40)                1.1039  0.000891  0.0003    1.1042   
   116. B(H 115,C  40)                1.0994  0.000903 -0.0001    1.0993   
   117. B(H 116,C  41)                1.0964 -0.000010  0.0001    1.0965   
   118. B(H 117,C  41)                1.1016  0.000717  0.0000    1.1016   
   119. B(H 118,C  42)                1.0930  0.001045 -0.0000    1.0930   
   120. B(H 119,C  44)                1.0966  0.002928 -0.0001    1.0966   
   121. B(H 120,C  44)                1.1032  0.002030 -0.0000    1.1032   
   122. B(H 121,C  44)                1.1002  0.000607 -0.0000    1.1002   
   123. B(H 122,C  45)                1.1000  0.001664  0.0000    1.1000   
   124. B(H 123,C  45)                1.1030  0.001164 -0.0001    1.1029   
   125. B(H 124,C  46)                1.0964  0.000554 -0.0001    1.0963   
   126. B(H 125,C  46)                1.1034  0.001692  0.0001    1.1035   
   127. B(H 126,C  47)                1.0894  0.000134 -0.0000    1.0893   
   128. B(H 127,C  49)                1.1048  0.001424  0.0000    1.1048   
   129. B(H 128,C  49)                1.1020  0.000675 -0.0000    1.1020   
   130. B(H 129,H 114)                3.3507  0.000202 -0.0182    3.3325   
   131. B(H 129,C  50)                1.1022  0.000648  0.0004    1.1026   
   132. B(H 130,C  50)                1.0975  0.001171  0.0001    1.0976   
   133. B(H 131,C  51)                1.0928  0.001423 -0.0000    1.0928   
   134. B(H 132,C  53)                1.0954  0.001329  0.0000    1.0955   
   135. B(H 133,C  53)                1.1011  0.000895 -0.0000    1.1011   
   136. B(H 134,C  53)                1.0996  0.000132 -0.0000    1.0996   
   137. B(H 135,C  54)                1.0970  0.000929 -0.0000    1.0970   
   138. B(H 136,C  54)                1.0999  0.000269 -0.0000    1.0998   
   139. B(H 137,C  56)                1.0953  0.001406 -0.0000    1.0953   
   140. B(H 138,C  56)                1.1010  0.000853  0.0000    1.1010   
   141. B(H 139,C  56)                1.1015  0.001225  0.0000    1.1015   
   142. A(O   0,C   1,C   2)          121.23 -0.000055    0.04    121.27   
   143. A(C   2,C   1,C   8)          117.23  0.000084   -0.00    117.23   
   144. A(O   0,C   1,C   8)          121.54 -0.000038   -0.04    121.49   
   145. A(C   1,C   2,C   5)          121.34 -0.000003   -0.01    121.33   
   146. A(C   1,C   2,O   3)          119.20 -0.000526    0.02    119.22   
   147. A(O   3,C   2,C   5)          119.34  0.000529   -0.01    119.33   
   148. A(C   2,O   3,C   4)          115.09 -0.000216    0.03    115.11   
   149. A(H  59,C   4,H  60)          109.10  0.000027   -0.00    109.10   
   150. A(O   3,C   4,H  61)          110.96  0.000095    0.02    110.98   
   151. A(O   3,C   4,H  60)          110.83 -0.000001    0.00    110.83   
   152. A(O   3,C   4,H  59)          106.34 -0.000009    0.01    106.34   
   153. A(H  59,C   4,H  61)          109.84 -0.000057   -0.02    109.82   
   154. A(H  60,C   4,H  61)          109.69 -0.000055   -0.00    109.69   
   155. A(C   2,C   5,O   6)          119.41  0.000696   -0.03    119.38   
   156. A(O   6,C   5,C  57)          118.82 -0.000618    0.01    118.83   
   157. A(C   2,C   5,C  57)          121.68 -0.000072    0.02    121.70   
   158. A(C   5,O   6,C   7)          114.65 -0.000901    0.00    114.65   
   159. A(O   6,C   7,H  64)          110.89  0.000042   -0.00    110.89   
   160. A(H  63,C   7,H  64)          109.62 -0.000158    0.00    109.62   
   161. A(O   6,C   7,H  63)          111.00  0.000171    0.00    111.00   
   162. A(H  62,C   7,H  64)          109.12  0.000011    0.00    109.12   
   163. A(O   6,C   7,H  62)          106.46  0.000098    0.01    106.47   
   164. A(H  62,C   7,H  63)          109.69 -0.000161   -0.02    109.67   
   165. A(C   1,C   8,C  10)          121.44 -0.000213    0.03    121.47   
   166. A(C   1,C   8,C   9)          114.79 -0.000181   -0.07    114.72   
   167. A(C   9,C   8,C  10)          123.76  0.000393    0.04    123.81   
   168. A(C   8,C   9,H  66)          112.79  0.000009    0.04    112.83   
   169. A(H  65,C   9,H  67)          105.93  0.000006   -0.05    105.88   
   170. A(C   8,C   9,H  67)          111.04  0.000152   -0.07    110.98   
   171. A(C   8,C   9,H  65)          110.56 -0.000148    0.05    110.61   
   172. A(H  66,C   9,H  67)          107.70 -0.000058    0.07    107.77   
   173. A(H  65,C   9,H  66)          108.53  0.000040   -0.05    108.48   
   174. A(C  11,C  10,C  57)          115.61 -0.001015    0.07    115.68   
   175. A(C   8,C  10,C  57)          121.10  0.000214   -0.02    121.08   
   176. A(C   8,C  10,C  11)          123.28  0.000802   -0.05    123.23   
   177. A(C  10,C  11,C  12)          113.07  0.000493   -0.08    112.99   
   178. A(C  12,C  11,H  69)          110.22  0.000018    0.05    110.28   
   179. A(C  10,C  11,H  68)          109.77  0.000236   -0.03    109.74   
   180. A(C  10,C  11,H  69)          107.71 -0.000375    0.05    107.76   
   181. A(H  68,C  11,H  69)          107.13  0.000066    0.02    107.16   
   182. A(C  12,C  11,H  68)          108.76 -0.000451   -0.00    108.76   
   183. A(C  11,C  12,H  70)          114.77  0.000078   -0.07    114.69   
   184. A(C  13,C  12,H  70)          117.77  0.000265   -0.04    117.72   
   185. A(C  11,C  12,C  13)          127.46 -0.000340    0.11    127.57   
   186. A(C  12,C  13,C  14)          120.70  0.000373   -0.04    120.66   
   187. A(C  12,C  13,C  15)          123.25 -0.000795    0.05    123.31   
   188. A(C  14,C  13,C  15)          116.04  0.000421   -0.01    116.03   
   189. A(H  71,C  14,H  72)          108.22  0.000026   -0.01    108.22   
   190. A(H  71,C  14,H  73)          108.09 -0.000023    0.01    108.10   
   191. A(C  13,C  14,H  71)          111.95 -0.000076   -0.00    111.95   
   192. A(H  72,C  14,H  73)          106.16 -0.000059   -0.01    106.15   
   193. A(C  13,C  14,H  73)          110.93  0.000141    0.00    110.93   
   194. A(C  13,C  14,H  72)          111.25 -0.000010    0.01    111.26   
   195. A(C  16,C  15,H  74)          107.78 -0.000196    0.10    107.88   
   196. A(C  13,C  15,H  74)          109.11 -0.000202    0.05    109.16   
   197. A(C  13,C  15,C  16)          115.10  0.000081   -0.12    114.98   
   198. A(C  16,C  15,H  75)          108.39  0.000354   -0.01    108.37   
   199. A(C  13,C  15,H  75)          109.21  0.000007   -0.00    109.21   
   200. A(H  74,C  15,H  75)          106.96 -0.000053   -0.02    106.94   
   201. A(C  15,C  16,H  76)          107.73 -0.000459    0.03    107.76   
   202. A(C  15,C  16,C  17)          114.70  0.001176   -0.16    114.54   
   203. A(C  17,C  16,H  76)          108.60 -0.000342    0.02    108.62   
   204. A(C  15,C  16,H  77)          108.11 -0.000179    0.09    108.20   
   205. A(C  17,C  16,H  77)          111.04 -0.000386    0.01    111.06   
   206. A(H  76,C  16,H  77)          106.28  0.000117    0.02    106.30   
   207. A(C  16,C  17,C  18)          128.75 -0.000319    0.05    128.79   
   208. A(C  18,C  17,H  78)          116.86  0.000118   -0.04    116.83   
   209. A(C  16,C  17,H  78)          114.38  0.000197   -0.01    114.37   
   210. A(C  19,C  18,C  20)          115.64 -0.000201   -0.02    115.62   
   211. A(C  17,C  18,C  19)          124.59 -0.000250    0.04    124.63   
   212. A(C  17,C  18,C  20)          119.74  0.000446   -0.01    119.73   
   213. A(C  18,C  19,H  79)          113.31 -0.000033    0.01    113.32   
   214. A(C  18,C  19,H  80)          111.03 -0.000015   -0.02    111.00   
   215. A(H  79,C  19,H  80)          108.10  0.000078    0.02    108.11   
   216. A(C  18,C  19,H  81)          110.15  0.000080   -0.01    110.14   
   217. A(H  80,C  19,H  81)          106.15 -0.000069    0.01    106.17   
   218. A(H  79,C  19,H  81)          107.80 -0.000045   -0.00    107.80   
   219. A(C  18,C  20,H  83)          109.57 -0.000151    0.03    109.60   
   220. A(C  21,C  20,H  82)          107.01  0.000010    0.01    107.02   
   221. A(C  18,C  20,H  82)          109.19 -0.000105    0.03    109.22   
   222. A(C  18,C  20,C  21)          115.66  0.000453   -0.14    115.53   
   223. A(H  82,C  20,H  83)          106.87  0.000064    0.01    106.87   
   224. A(C  21,C  20,H  83)          108.17 -0.000292    0.07    108.24   
   225. A(C  20,C  21,C  22)          115.61 -0.000325   -0.11    115.50   
   226. A(H  84,C  21,H  85)          106.47 -0.000018    0.01    106.48   
   227. A(C  20,C  21,H  85)          107.40  0.000096    0.12    107.52   
   228. A(C  22,C  21,H  85)          110.56  0.000040    0.07    110.63   
   229. A(C  22,C  21,H  84)          108.84  0.000128   -0.03    108.81   
   230. A(C  20,C  21,H  84)          107.54  0.000102   -0.06    107.48   
   231. A(C  21,C  22,C  23)          128.28  0.000258    0.11    128.39   
   232. A(C  23,C  22,H  86)          116.90 -0.000017   -0.02    116.88   
   233. A(C  21,C  22,H  86)          114.82 -0.000243   -0.09    114.73   
   234. A(C  24,C  23,C  25)          115.53  0.000355   -0.02    115.51   
   235. A(C  22,C  23,C  25)          119.86 -0.000473   -0.06    119.80   
   236. A(C  22,C  23,C  24)          124.61  0.000118    0.08    124.69   
   237. A(C  23,C  24,H  89)          110.37  0.000043   -0.01    110.35   
   238. A(H  88,C  24,H  89)          106.08 -0.000203   -0.00    106.08   
   239. A(H  87,C  24,H  89)          108.05  0.000064   -0.02    108.04   
   240. A(H  87,C  24,H  88)          107.93 -0.000086    0.00    107.93   
   241. A(C  23,C  24,H  88)          110.77  0.000325   -0.00    110.77   
   242. A(C  23,C  24,H  87)          113.33 -0.000156    0.03    113.36   
   243. A(C  23,C  25,C  26)          115.13  0.000789   -0.03    115.10   
   244. A(H  90,C  25,H  91)          106.70  0.000032    0.01    106.71   
   245. A(C  26,C  25,H  91)          108.67  0.000011   -0.01    108.66   
   246. A(C  23,C  25,H  91)          109.70 -0.000117    0.01    109.71   
   247. A(C  26,C  25,H  90)          106.94 -0.000416    0.03    106.97   
   248. A(C  23,C  25,H  90)          109.35 -0.000353   -0.00    109.34   
   249. A(H  92,C  26,H  93)          106.43  0.000193    0.01    106.44   
   250. A(C  27,C  26,H  93)          110.97 -0.000442   -0.01    110.95   
   251. A(C  25,C  26,H  93)          107.75 -0.000487    0.02    107.77   
   252. A(C  27,C  26,H  92)          108.58 -0.000326    0.02    108.61   
   253. A(C  25,C  26,H  92)          107.31 -0.000385    0.02    107.33   
   254. A(C  25,C  26,C  27)          115.38  0.001374   -0.05    115.33   
   255. A(C  28,C  27,H  94)          116.82  0.000022    0.02    116.83   
   256. A(C  26,C  27,H  94)          114.41 -0.000090    0.02    114.43   
   257. A(C  26,C  27,C  28)          128.76  0.000064   -0.04    128.73   
   258. A(C  29,C  28,C  30)          115.52 -0.000310   -0.03    115.50   
   259. A(C  27,C  28,C  30)          119.68  0.000152    0.05    119.73   
   260. A(C  27,C  28,C  29)          124.78  0.000154   -0.02    124.75   
   261. A(H  96,C  29,H  97)          106.25  0.000033   -0.00    106.24   
   262. A(H  95,C  29,H  97)          107.91  0.000025    0.00    107.91   
   263. A(C  28,C  29,H  97)          110.05 -0.000402   -0.00    110.05   
   264. A(H  95,C  29,H  96)          107.92 -0.000336    0.01    107.93   
   265. A(C  28,C  29,H  96)          110.97  0.000409   -0.01    110.96   
   266. A(C  28,C  29,H  95)          113.43  0.000250    0.00    113.44   
   267. A(C  31,C  30,H  99)          108.30 -0.000171    0.01    108.31   
   268. A(H  98,C  30,H  99)          106.75 -0.000039    0.01    106.76   
   269. A(C  28,C  30,H  99)          109.63 -0.000038   -0.03    109.60   
   270. A(C  31,C  30,H  98)          107.10 -0.000022    0.00    107.11   
   271. A(C  28,C  30,H  98)          109.29 -0.000036    0.03    109.32   
   272. A(C  28,C  30,C  31)          115.41  0.000285   -0.02    115.39   
   273. A(H 100,C  31,H 101)          106.42  0.000043    0.01    106.42   
   274. A(C  30,C  31,H 101)          107.47 -0.000242    0.01    107.48   
   275. A(C  32,C  31,H 101)          111.07  0.000127    0.04    111.11   
   276. A(C  32,C  31,H 100)          108.53 -0.000165   -0.04    108.49   
   277. A(C  30,C  31,H 100)          107.54  0.000019   -0.01    107.53   
   278. A(C  30,C  31,C  32)          115.40  0.000207   -0.01    115.39   
   279. A(C  33,C  32,H 102)          117.80 -0.000803   -0.02    117.78   
   280. A(C  31,C  32,H 102)          114.11 -0.000278   -0.05    114.06   
   281. A(C  31,C  32,C  33)          128.09  0.001081    0.07    128.16   
   282. A(C  34,C  33,C  35)          112.72  0.000515   -0.00    112.72   
   283. A(C  32,C  33,C  35)          123.24 -0.000707   -0.04    123.20   
   284. A(C  32,C  33,C  34)          124.04  0.000192    0.05    124.09   
   285. A(H 104,C  34,H 105)          106.01 -0.000376    0.01    106.02   
   286. A(C  33,C  34,H 105)          110.66 -0.000075    0.00    110.66   
   287. A(H 103,C  34,H 105)          108.23  0.000289   -0.02    108.21   
   288. A(H 103,C  34,H 104)          107.71 -0.000090    0.01    107.71   
   289. A(C  33,C  34,H 104)          110.57  0.000326   -0.02    110.54   
   290. A(C  33,C  34,H 103)          113.35 -0.000095    0.02    113.37   
   291. A(C  36,C  35,H 107)          109.41 -0.000384    0.01    109.42   
   292. A(C  36,C  35,H 106)          109.93  0.000381    0.01    109.94   
   293. A(H 106,C  35,H 107)          105.06 -0.000148    0.01    105.07   
   294. A(C  33,C  35,H 107)          107.79  0.000477    0.04    107.83   
   295. A(C  33,C  35,H 106)          107.25 -0.000274   -0.02    107.24   
   296. A(C  33,C  35,C  36)          116.74 -0.000059   -0.04    116.69   
   297. A(H 108,C  36,H 109)          103.81 -0.000456    0.00    103.81   
   298. A(C  37,C  36,H 109)          106.57  0.000075   -0.08    106.49   
   299. A(C  35,C  36,H 109)          108.47  0.000339   -0.02    108.45   
   300. A(C  37,C  36,H 108)          107.10  0.000690    0.05    107.15   
   301. A(C  35,C  36,H 108)          108.71 -0.000142    0.00    108.71   
   302. A(C  35,C  36,C  37)          120.89 -0.000519    0.04    120.94   
   303. A(C  38,C  37,H 110)          115.01 -0.001670    0.01    115.02   
   304. A(C  36,C  37,H 110)          109.32 -0.000834    0.00    109.32   
   305. A(C  36,C  37,C  38)          135.67  0.002504   -0.02    135.65   
   306. A(C  39,C  38,C  40)          111.24  0.000023   -0.01    111.23   
   307. A(C  37,C  38,C  40)          122.03  0.001394   -0.05    121.99   
   308. A(C  37,C  38,C  39)          126.73 -0.001416    0.05    126.78   
   309. A(H 112,C  39,H 113)          104.74 -0.001919    0.03    104.78   
   310. A(H 111,C  39,H 113)          108.69  0.001114   -0.00    108.68   
   311. A(C  38,C  39,H 113)          110.26  0.000226    0.03    110.30   
   312. A(H 111,C  39,H 112)          107.93 -0.000060   -0.01    107.92   
   313. A(C  38,C  39,H 112)          110.56  0.001298   -0.09    110.48   
   314. A(C  38,C  39,H 111)          114.20 -0.000764    0.03    114.23   
   315. A(C  41,C  40,H 115)          109.98  0.000134   -0.06    109.93   
   316. A(H 114,C  40,H 115)          103.26 -0.001228    0.07    103.33   
   317. A(C  38,C  40,H 115)          108.10  0.000890   -0.00    108.09   
   318. A(C  41,C  40,H 114)          108.74  0.001206   -0.02    108.72   
   319. A(C  38,C  40,H 114)          107.83  0.000251    0.00    107.83   
   320. A(C  38,C  40,C  41)          117.92 -0.001278    0.02    117.93   
   321. A(C  40,C  41,H 117)          109.60 -0.000495    0.04    109.64   
   322. A(H 116,C  41,H 117)          105.97  0.000182   -0.03    105.94   
   323. A(C  42,C  41,H 117)          109.74 -0.000305   -0.02    109.73   
   324. A(C  42,C  41,H 116)          107.99  0.000244   -0.03    107.95   
   325. A(C  40,C  41,H 116)          107.97  0.000478    0.00    107.97   
   326. A(C  40,C  41,C  42)          115.14 -0.000052    0.03    115.17   
   327. A(C  43,C  42,H 118)          116.03 -0.000684    0.03    116.06   
   328. A(C  41,C  42,H 118)          114.91  0.000912   -0.04    114.87   
   329. A(C  41,C  42,C  43)          129.05 -0.000227    0.01    129.06   
   330. A(C  44,C  43,C  45)          116.13  0.002746   -0.06    116.07   
   331. A(C  42,C  43,C  44)          123.35 -0.003674    0.12    123.47   
   332. A(C  42,C  43,C  45)          120.46  0.000928   -0.06    120.40   
   333. A(H 120,C  44,H 121)          103.92 -0.004312    0.09    104.00   
   334. A(C  43,C  44,H 121)          111.42  0.003223   -0.06    111.36   
   335. A(H 119,C  44,H 121)          109.12  0.002072   -0.04    109.09   
   336. A(H 119,C  44,H 120)          108.10  0.000947   -0.02    108.08   
   337. A(C  43,C  44,H 120)          112.76  0.002797   -0.11    112.65   
   338. A(C  43,C  44,H 119)          111.21 -0.004631    0.14    111.35   
   339. A(C  43,C  45,C  46)          115.56  0.001826   -0.11    115.45   
   340. A(H 122,C  45,H 123)          106.96  0.000240    0.02    106.98   
   341. A(C  46,C  45,H 123)          106.83 -0.001667    0.03    106.86   
   342. A(C  43,C  45,H 123)          109.51  0.000983    0.04    109.55   
   343. A(C  46,C  45,H 122)          108.65  0.000214   -0.01    108.65   
   344. A(C  43,C  45,H 122)          108.98 -0.001673    0.04    109.02   
   345. A(C  45,C  46,C  47)          113.42 -0.001728   -0.16    113.26   
   346. A(H 124,C  46,H 125)          104.58 -0.001614    0.07    104.65   
   347. A(C  47,C  46,H 125)          109.59  0.000809    0.09    109.68   
   348. A(C  45,C  46,H 125)          108.78  0.000856   -0.01    108.77   
   349. A(C  47,C  46,H 124)          112.09  0.001328    0.05    112.14   
   350. A(C  45,C  46,H 124)          107.95  0.000359   -0.03    107.92   
   351. A(C  46,C  47,C  48)          128.41  0.001209    0.13    128.54   
   352. A(C  48,C  47,H 126)          117.84 -0.000191   -0.06    117.78   
   353. A(C  46,C  47,H 126)          113.72 -0.001023   -0.08    113.65   
   354. A(C  47,C  48,C  49)          123.01 -0.000630   -0.11    122.91   
   355. A(C  49,C  48,C  56)          112.51 -0.000388    0.03    112.54   
   356. A(C  47,C  48,C  56)          124.46  0.001021    0.08    124.54   
   357. A(C  48,C  49,C  50)          119.34  0.001941   -0.06    119.28   
   358. A(H 127,C  49,H 128)          104.74  0.000295    0.02    104.75   
   359. A(C  50,C  49,H 128)          108.53  0.000656    0.04    108.57   
   360. A(C  48,C  49,H 128)          107.52 -0.001947    0.11    107.63   
   361. A(C  50,C  49,H 127)          107.68 -0.002029    0.00    107.68   
   362. A(C  48,C  49,H 127)          108.11  0.000933   -0.10    108.01   
   363. A(C  49,C  50,C  51)          113.45 -0.002502    0.04    113.49   
   364. A(H 129,C  50,H 130)          104.07 -0.001859    0.03    104.11   
   365. A(C  51,C  50,H 130)          111.28  0.001333   -0.03    111.24   
   366. A(C  49,C  50,H 130)          107.98  0.001050   -0.01    107.97   
   367. A(C  51,C  50,H 129)          110.16  0.000755    0.02    110.18   
   368. A(C  49,C  50,H 129)          109.46  0.001311   -0.04    109.41   
   369. A(C  50,C  51,C  52)          128.85  0.002010   -0.00    128.85   
   370. A(C  52,C  51,H 131)          116.95 -0.000202   -0.01    116.95   
   371. A(C  50,C  51,H 131)          114.17 -0.001813    0.01    114.18   
   372. A(C  51,C  52,C  54)          120.72  0.000186   -0.01    120.71   
   373. A(C  51,C  52,C  53)          125.34  0.000840   -0.00    125.34   
   374. A(C  53,C  52,C  54)          113.93 -0.001026    0.01    113.95   
   375. A(H 132,C  53,H 134)          107.19 -0.001588    0.04    107.22   
   376. A(C  52,C  53,H 134)          111.20  0.001381   -0.03    111.17   
   377. A(H 132,C  53,H 133)          107.69 -0.000245    0.02    107.71   
   378. A(H 133,C  53,H 134)          106.54  0.000373   -0.01    106.54   
   379. A(C  52,C  53,H 133)          109.97 -0.001400    0.02    109.99   
   380. A(C  52,C  53,H 132)          113.91  0.001385   -0.03    113.88   
   381. A(H 135,C  54,H 136)          108.58  0.000421   -0.02    108.56   
   382. A(H  55,C  54,H 136)          106.43  0.000173   -0.01    106.42   
   383. A(C  52,C  54,H 136)          110.87 -0.000987    0.02    110.90   
   384. A(H  55,C  54,H 135)          107.02 -0.001888    0.04    107.06   
   385. A(C  52,C  54,H 135)          112.35  0.001100   -0.01    112.33   
   386. A(C  52,C  54,H  55)          111.33  0.001102   -0.02    111.31   
   387. A(H 138,C  56,H 139)          106.40  0.000170   -0.01    106.39   
   388. A(H 137,C  56,H 139)          107.91  0.000082    0.01    107.92   
   389. A(C  48,C  56,H 139)          109.81 -0.001961    0.07    109.88   
   390. A(H 137,C  56,H 138)          106.62 -0.002753    0.04    106.67   
   391. A(C  48,C  56,H 138)          111.47  0.002092   -0.09    111.38   
   392. A(C  48,C  56,H 137)          114.26  0.002202   -0.02    114.24   
   393. A(C  10,C  57,O  58)          122.48 -0.000258    0.01    122.50   
   394. A(C   5,C  57,O  58)          120.33  0.000216   -0.01    120.33   
   395. A(C   5,C  57,C  10)          117.11 -0.000051   -0.01    117.10   
   396. D(O   3,C   2,C   1,O   0)     -2.51 -0.000352    0.02     -2.49   
   397. D(O   3,C   2,C   1,C   8)    178.45  0.000281   -0.08    178.37   
   398. D(C   5,C   2,C   1,O   0)   -178.54 -0.000371    0.03   -178.51   
   399. D(C   5,C   2,C   1,C   8)      2.41  0.000262   -0.06      2.35   
   400. D(C   4,O   3,C   2,C   1)     67.73 -0.000205    0.36     68.09   
   401. D(C   4,O   3,C   2,C   5)   -116.16 -0.000207    0.34   -115.81   
   402. D(H  59,C   4,O   3,C   2)   -179.84  0.000013   -0.01   -179.86   
   403. D(H  60,C   4,O   3,C   2)     61.71 -0.000014   -0.01     61.69   
   404. D(H  61,C   4,O   3,C   2)    -60.43 -0.000009   -0.03    -60.46   
   405. D(O   6,C   5,C   2,O   3)      0.62  0.000355   -0.11      0.51   
   406. D(O   6,C   5,C   2,C   1)    176.65  0.000332   -0.12    176.52   
   407. D(C  57,C   5,C   2,O   3)   -175.87  0.000283   -0.11   -175.98   
   408. D(C  57,C   5,C   2,C   1)      0.16  0.000260   -0.13      0.03   
   409. D(C   7,O   6,C   5,C  57)    -70.42  0.000142   -0.09    -70.51   
   410. D(C   7,O   6,C   5,C   2)    112.99  0.000054   -0.09    112.90   
   411. D(H  62,C   7,O   6,C   5)    179.47 -0.000076   -0.13    179.34   
   412. D(H  63,C   7,O   6,C   5)     60.14 -0.000036   -0.11     60.03   
   413. D(H  64,C   7,O   6,C   5)    -61.96  0.000018   -0.12    -62.08   
   414. D(C  10,C   8,C   1,C   2)     -2.28 -0.000321    0.14     -2.14   
   415. D(C  10,C   8,C   1,O   0)    178.67  0.000314    0.05    178.72   
   416. D(C   9,C   8,C   1,C   2)    178.89 -0.000266    0.08    178.97   
   417. D(C   9,C   8,C   1,O   0)     -0.16  0.000369   -0.01     -0.17   
   418. D(H  65,C   9,C   8,C   1)    -50.51 -0.000058   -1.72    -52.24   
   419. D(H  66,C   9,C   8,C  10)      8.96  0.000056   -1.78      7.18   
   420. D(H  67,C   9,C   8,C   1)     66.77 -0.000049   -1.79     64.97   
   421. D(H  67,C   9,C   8,C  10)   -112.03  0.000016   -1.85   -113.89   
   422. D(H  65,C   9,C   8,C  10)    130.69  0.000007   -1.78    128.90   
   423. D(H  66,C   9,C   8,C   1)   -172.24 -0.000008   -1.72   -173.96   
   424. D(C  57,C  10,C   8,C   9)    178.32 -0.000204    0.03    178.34   
   425. D(C  57,C  10,C   8,C   1)     -0.41 -0.000136   -0.03     -0.44   
   426. D(C  11,C  10,C   8,C   9)     -0.30 -0.000245    0.10     -0.20   
   427. D(C  11,C  10,C   8,C   1)   -179.02 -0.000177    0.03   -178.98   
   428. D(C  12,C  11,C  10,C  57)    -97.22 -0.000325    0.08    -97.14   
   429. D(H  69,C  11,C  10,C   8)   -156.50 -0.000195    0.06   -156.43   
   430. D(H  69,C  11,C  10,C  57)     24.82 -0.000248    0.13     24.95   
   431. D(H  68,C  11,C  10,C  57)    141.14 -0.000252    0.17    141.31   
   432. D(H  68,C  11,C  10,C   8)    -40.17 -0.000199    0.10    -40.08   
   433. D(C  12,C  11,C  10,C   8)     81.46 -0.000272    0.01     81.48   
   434. D(H  70,C  12,C  11,H  69)    177.14 -0.000304    0.75    177.89   
   435. D(H  70,C  12,C  11,H  68)     59.97 -0.000129    0.69     60.66   
   436. D(H  70,C  12,C  11,C  10)    -62.23 -0.000436    0.79    -61.44   
   437. D(C  13,C  12,C  11,H  69)     -4.00 -0.000137    0.62     -3.38   
   438. D(C  13,C  12,C  11,H  68)   -121.17  0.000038    0.56   -120.60   
   439. D(C  13,C  12,C  11,C  10)    116.63 -0.000269    0.66    117.29   
   440. D(C  15,C  13,C  12,H  70)    178.99 -0.000625    0.29    179.28   
   441. D(C  15,C  13,C  12,C  11)      0.16 -0.000794    0.42      0.58   
   442. D(C  14,C  13,C  12,H  70)      0.08 -0.000538    0.13      0.21   
   443. D(C  14,C  13,C  12,C  11)   -178.76 -0.000708    0.27   -178.49   
   444. D(H  73,C  14,C  13,C  15)    -60.88  0.000044    0.16    -60.72   
   445. D(H  73,C  14,C  13,C  12)    118.11 -0.000049    0.30    118.41   
   446. D(H  72,C  14,C  13,C  15)     57.05  0.000054    0.15     57.21   
   447. D(H  71,C  14,C  13,C  15)    178.28  0.000027    0.15    178.44   
   448. D(H  71,C  14,C  13,C  12)     -2.72 -0.000066    0.30     -2.43   
   449. D(H  72,C  14,C  13,C  12)   -123.95 -0.000039    0.30   -123.66   
   450. D(H  75,C  15,C  13,C  14)     19.40 -0.000227   -0.15     19.25   
   451. D(H  75,C  15,C  13,C  12)   -159.57 -0.000144   -0.29   -159.86   
   452. D(H  74,C  15,C  13,C  14)    135.99 -0.000400   -0.14    135.85   
   453. D(H  74,C  15,C  13,C  12)    -42.98 -0.000318   -0.28    -43.26   
   454. D(C  16,C  15,C  13,C  14)   -102.75 -0.000753   -0.04   -102.79   
   455. D(C  16,C  15,C  13,C  12)     78.29 -0.000670   -0.19     78.10   
   456. D(C  17,C  16,C  15,H  75)    -62.51 -0.000194    0.35    -62.16   
   457. D(C  17,C  16,C  15,H  74)   -177.94 -0.000212    0.32   -177.61   
   458. D(C  17,C  16,C  15,C  13)     60.07  0.000143    0.26     60.33   
   459. D(H  77,C  16,C  15,H  74)    -53.45 -0.000019    0.30    -53.15   
   460. D(H  77,C  16,C  15,C  13)   -175.44  0.000335    0.23   -175.21   
   461. D(H  76,C  16,C  15,H  75)    176.45 -0.000187    0.41    176.86   
   462. D(H  76,C  16,C  15,H  74)     61.02 -0.000204    0.38     61.40   
   463. D(H  76,C  16,C  15,C  13)    -60.97  0.000150    0.32    -60.65   
   464. D(H  77,C  16,C  15,H  75)     61.97 -0.000002    0.33     62.30   
   465. D(H  78,C  17,C  16,H  76)     59.53 -0.000047    0.88     60.41   
   466. D(H  78,C  17,C  16,H  77)    176.05 -0.000329    0.92    176.97   
   467. D(H  78,C  17,C  16,C  15)    -61.03  0.000014    0.93    -60.10   
   468. D(C  18,C  17,C  16,H  77)     -2.79 -0.000068    0.74     -2.05   
   469. D(C  18,C  17,C  16,H  76)   -119.30  0.000214    0.70   -118.60   
   470. D(C  18,C  17,C  16,C  15)    120.14  0.000275    0.75    120.89   
   471. D(C  20,C  18,C  17,H  78)      0.83 -0.000133    0.21      1.03   
   472. D(C  20,C  18,C  17,C  16)    179.63 -0.000399    0.39    180.03   
   473. D(C  19,C  18,C  17,C  16)      1.63 -0.000180    0.21      1.84   
   474. D(C  19,C  18,C  17,H  78)   -177.17  0.000086    0.02   -177.15   
   475. D(H  81,C  19,C  18,C  20)    -63.11  0.000105   -0.75    -63.86   
   476. D(H  81,C  19,C  18,C  17)    114.96 -0.000094   -0.57    114.39   
   477. D(H  80,C  19,C  18,C  20)     54.18  0.000060   -0.76     53.42   
   478. D(H  80,C  19,C  18,C  17)   -127.75 -0.000139   -0.58   -128.32   
   479. D(H  79,C  19,C  18,C  20)    176.05  0.000127   -0.75    175.30   
   480. D(H  79,C  19,C  18,C  17)     -5.88 -0.000072   -0.57     -6.45   
   481. D(H  83,C  20,C  18,C  19)     31.87 -0.000103   -0.86     31.01   
   482. D(H  83,C  20,C  18,C  17)   -146.30  0.000100   -1.03   -147.33   
   483. D(H  82,C  20,C  18,C  19)    148.60 -0.000171   -0.82    147.78   
   484. D(H  82,C  20,C  18,C  17)    -29.58  0.000031   -0.99    -30.56   
   485. D(C  21,C  20,C  18,C  19)    -90.68  0.000074   -0.87    -91.55   
   486. D(C  21,C  20,C  18,C  17)     91.15  0.000277   -1.04     90.11   
   487. D(H  85,C  21,C  20,H  83)     62.23 -0.000105   -0.47     61.77   
   488. D(H  85,C  21,C  20,H  82)    -52.59 -0.000042   -0.52    -53.10   
   489. D(H  85,C  21,C  20,C  18)   -174.48 -0.000213   -0.48   -174.96   
   490. D(H  84,C  21,C  20,H  83)    176.48 -0.000030   -0.42    176.05   
   491. D(H  84,C  21,C  20,H  82)     61.66  0.000033   -0.47     61.19   
   492. D(H  84,C  21,C  20,C  18)    -60.24 -0.000138   -0.43    -60.67   
   493. D(C  22,C  21,C  20,H  83)    -61.71 -0.000005   -0.58    -62.29   
   494. D(C  22,C  21,C  20,H  82)   -176.53  0.000058   -0.63   -177.16   
   495. D(C  22,C  21,C  20,C  18)     61.57 -0.000113   -0.59     60.99   
   496. D(H  86,C  22,C  21,H  85)    161.22  0.000063    1.94    163.16   
   497. D(H  86,C  22,C  21,H  84)     44.61 -0.000013    1.90     46.51   
   498. D(H  86,C  22,C  21,C  20)    -76.50 -0.000019    2.07    -74.43   
   499. D(C  23,C  22,C  21,H  85)    -19.32 -0.000145    2.06    -17.26   
   500. D(C  23,C  22,C  21,H  84)   -135.93 -0.000221    2.02   -133.91   
   501. D(C  23,C  22,C  21,C  20)    102.96 -0.000228    2.20    105.16   
   502. D(C  25,C  23,C  22,H  86)      0.45 -0.000291    0.21      0.66   
   503. D(C  25,C  23,C  22,C  21)   -179.00 -0.000078    0.09   -178.91   
   504. D(C  24,C  23,C  22,H  86)   -179.28 -0.000292    0.30   -178.98   
   505. D(C  24,C  23,C  22,C  21)      1.27 -0.000079    0.18      1.45   
   506. D(H  89,C  24,C  23,C  25)    -61.63  0.000024   -0.17    -61.81   
   507. D(H  89,C  24,C  23,C  22)    118.11  0.000023   -0.26    117.85   
   508. D(H  88,C  24,C  23,C  25)     55.55 -0.000000   -0.18     55.37   
   509. D(H  88,C  24,C  23,C  22)   -124.71 -0.000001   -0.27   -124.98   
   510. D(H  87,C  24,C  23,C  25)    177.03  0.000018   -0.16    176.87   
   511. D(H  87,C  24,C  23,C  22)     -3.23  0.000016   -0.25     -3.48   
   512. D(H  91,C  25,C  23,C  24)     24.86  0.000134    0.49     25.35   
   513. D(H  91,C  25,C  23,C  22)   -154.89  0.000134    0.57   -154.32   
   514. D(H  90,C  25,C  23,C  24)    141.56 -0.000098    0.50    142.05   
   515. D(H  90,C  25,C  23,C  22)    -38.20 -0.000098    0.58    -37.62   
   516. D(C  26,C  25,C  23,C  24)    -98.06 -0.000364    0.52    -97.55   
   517. D(C  26,C  25,C  23,C  22)     82.18 -0.000364    0.60     82.78   
   518. D(H  92,C  26,C  25,H  90)     61.12 -0.000041    0.65     61.77   
   519. D(H  92,C  26,C  25,C  23)    -60.57  0.000207    0.65    -59.93   
   520. D(C  27,C  26,C  25,H  91)    -62.90 -0.000022    0.68    -62.22   
   521. D(C  27,C  26,C  25,H  90)   -177.73  0.000148    0.66   -177.07   
   522. D(C  27,C  26,C  25,C  23)     60.57  0.000397    0.66     61.23   
   523. D(H  93,C  26,C  25,H  91)     61.70 -0.000009    0.63     62.33   
   524. D(H  93,C  26,C  25,H  90)    -53.14  0.000162    0.61    -52.53   
   525. D(H  93,C  26,C  25,C  23)   -174.83  0.000410    0.62   -174.22   
   526. D(H  92,C  26,C  25,H  91)    175.96 -0.000212    0.66    176.62   
   527. D(H  94,C  27,C  26,H  93)    169.73 -0.000224    0.04    169.77   
   528. D(H  94,C  27,C  26,H  92)     53.08 -0.000012    0.02     53.10   
   529. D(H  94,C  27,C  26,C  25)    -67.37 -0.000189    0.01    -67.36   
   530. D(C  28,C  27,C  26,H  93)     -9.02 -0.000014   -0.09     -9.11   
   531. D(C  28,C  27,C  26,H  92)   -125.67  0.000198   -0.11   -125.77   
   532. D(C  28,C  27,C  26,C  25)    113.88  0.000020   -0.12    113.76   
   533. D(C  30,C  28,C  27,H  94)      0.79 -0.000104    0.16      0.95   
   534. D(C  30,C  28,C  27,C  26)    179.51 -0.000319    0.30    179.81   
   535. D(C  29,C  28,C  27,H  94)   -177.73  0.000059    0.08   -177.65   
   536. D(C  29,C  28,C  27,C  26)      0.99 -0.000156    0.22      1.21   
   537. D(H  97,C  29,C  28,C  30)    -62.54  0.000048   -0.19    -62.73   
   538. D(H  97,C  29,C  28,C  27)    116.03 -0.000102   -0.11    115.92   
   539. D(H  96,C  29,C  28,C  30)     54.77  0.000089   -0.20     54.57   
   540. D(H  96,C  29,C  28,C  27)   -126.66 -0.000061   -0.12   -126.78   
   541. D(H  95,C  29,C  28,C  30)    176.46  0.000135   -0.19    176.27   
   542. D(H  95,C  29,C  28,C  27)     -4.97 -0.000015   -0.11     -5.08   
   543. D(H  99,C  30,C  28,C  29)     29.81 -0.000129    0.05     29.85   
   544. D(H  99,C  30,C  28,C  27)   -148.84  0.000013   -0.03   -148.87   
   545. D(H  98,C  30,C  28,C  29)    146.49 -0.000219    0.06    146.54   
   546. D(H  98,C  30,C  28,C  27)    -32.16 -0.000077   -0.02    -32.18   
   547. D(C  31,C  30,C  28,C  29)    -92.77 -0.000079    0.07    -92.70   
   548. D(C  31,C  30,C  28,C  27)     88.58  0.000063   -0.00     88.58   
   549. D(H 101,C  31,C  30,H  99)     59.52 -0.000164   -0.75     58.77   
   550. D(H 101,C  31,C  30,H  98)    -55.28 -0.000023   -0.76    -56.04   
   551. D(H 101,C  31,C  30,C  28)   -177.20 -0.000147   -0.79   -177.99   
   552. D(H 100,C  31,C  30,H  99)    173.73 -0.000223   -0.74    173.00   
   553. D(H 100,C  31,C  30,H  98)     58.94 -0.000082   -0.75     58.18   
   554. D(H 100,C  31,C  30,C  28)    -62.99 -0.000206   -0.78    -63.77   
   555. D(C  32,C  31,C  30,H  99)    -65.00 -0.000285   -0.81    -65.80   
   556. D(C  32,C  31,C  30,H  98)   -179.79 -0.000144   -0.82   -180.62   
   557. D(C  32,C  31,C  30,C  28)     58.28 -0.000268   -0.85     57.43   
   558. D(H 102,C  32,C  31,H 101)    160.57 -0.000077    0.63    161.20   
   559. D(H 102,C  32,C  31,H 100)     43.92 -0.000102    0.62     44.54   
   560. D(H 102,C  32,C  31,C  30)    -76.81 -0.000142    0.67    -76.13   
   561. D(C  33,C  32,C  31,H 101)    -19.77 -0.000117    0.58    -19.19   
   562. D(C  33,C  32,C  31,H 100)   -136.42 -0.000142    0.57   -135.85   
   563. D(C  33,C  32,C  31,C  30)    102.85 -0.000182    0.62    103.48   
   564. D(C  35,C  33,C  32,H 102)     -0.26 -0.000086    0.05     -0.21   
   565. D(C  35,C  33,C  32,C  31)   -179.91 -0.000047    0.10   -179.81   
   566. D(C  34,C  33,C  32,H 102)    179.48 -0.000059   -0.03    179.45   
   567. D(C  34,C  33,C  32,C  31)     -0.17 -0.000020    0.02     -0.15   
   568. D(H 105,C  34,C  33,C  35)    -57.81  0.000202   -0.25    -58.07   
   569. D(H 105,C  34,C  33,C  32)    122.42  0.000180   -0.18    122.24   
   570. D(H 104,C  34,C  33,C  35)     59.34 -0.000106   -0.26     59.08   
   571. D(H 104,C  34,C  33,C  32)   -120.43 -0.000128   -0.18   -120.61   
   572. D(H 103,C  34,C  33,C  35)   -179.61 -0.000050   -0.25   -179.86   
   573. D(H 103,C  34,C  33,C  32)      0.62 -0.000073   -0.17      0.45   
   574. D(H 107,C  35,C  33,C  34)     54.59 -0.000027   -0.04     54.54   
   575. D(H 107,C  35,C  33,C  32)   -125.64 -0.000003   -0.12   -125.76   
   576. D(H 106,C  35,C  33,C  34)    -58.08  0.000050   -0.07    -58.15   
   577. D(H 106,C  35,C  33,C  32)    121.69  0.000074   -0.14    121.55   
   578. D(C  36,C  35,C  33,C  34)    178.13 -0.000191   -0.03    178.10   
   579. D(C  36,C  35,C  33,C  32)     -2.10 -0.000167   -0.11     -2.20   
   580. D(H 109,C  36,C  35,H 107)     67.87  0.000276    0.14     68.02   
   581. D(H 109,C  36,C  35,H 106)   -177.24  0.000094    0.17   -177.07   
   582. D(H 109,C  36,C  35,C  33)    -54.83 -0.000004    0.11    -54.72   
   583. D(H 108,C  36,C  35,H 107)   -179.87 -0.000157    0.14   -179.73   
   584. D(H 108,C  36,C  35,H 106)    -64.98 -0.000339    0.16    -64.82   
   585. D(H 108,C  36,C  35,C  33)     57.42 -0.000437    0.11     57.53   
   586. D(C  37,C  36,C  35,H 107)    -55.51  0.000264    0.25    -55.26   
   587. D(C  37,C  36,C  35,H 106)     59.37  0.000083    0.27     59.65   
   588. D(C  37,C  36,C  35,C  33)   -178.22 -0.000016    0.22   -178.00   
   589. D(H 110,C  37,C  36,H 109)     50.90 -0.000179   -0.28     50.63   
   590. D(H 110,C  37,C  36,H 108)    -59.71  0.000005   -0.27    -59.97   
   591. D(H 110,C  37,C  36,C  35)    175.18 -0.000034   -0.36    174.83   
   592. D(C  38,C  37,C  36,H 109)   -129.96 -0.000175   -0.17   -130.13   
   593. D(C  38,C  37,C  36,H 108)    119.43  0.000009   -0.16    119.27   
   594. D(C  38,C  37,C  36,C  35)     -5.68 -0.000030   -0.25     -5.93   
   595. D(C  40,C  38,C  37,H 110)     -0.17 -0.000016    0.01     -0.16   
   596. D(C  40,C  38,C  37,C  36)   -179.27 -0.000027   -0.10   -179.37   
   597. D(C  39,C  38,C  37,H 110)    179.22  0.000031   -0.04    179.18   
   598. D(C  39,C  38,C  37,C  36)      0.12  0.000019   -0.15     -0.03   
   599. D(H 113,C  39,C  38,C  40)    -50.94  0.000951   -1.31    -52.24   
   600. D(H 113,C  39,C  38,C  37)    129.62  0.000900   -1.26    128.36   
   601. D(H 112,C  39,C  38,C  40)     64.42 -0.000493   -1.29     63.12   
   602. D(H 112,C  39,C  38,C  37)   -115.03 -0.000544   -1.25   -116.28   
   603. D(H 111,C  39,C  38,C  40)   -173.64 -0.000132   -1.35   -175.00   
   604. D(H 111,C  39,C  38,C  37)      6.91 -0.000183   -1.30      5.61   
   605. D(H 115,C  40,C  38,C  39)     57.18 -0.000238   -0.82     56.36   
   606. D(H 115,C  40,C  38,C  37)   -123.34 -0.000208   -0.86   -124.21   
   607. D(H 114,C  40,C  38,C  39)    -53.83  0.000640   -0.90    -54.74   
   608. D(H 114,C  40,C  38,C  37)    125.64  0.000670   -0.95    124.69   
   609. D(C  41,C  40,C  38,C  39)   -177.36 -0.000261   -0.89   -178.25   
   610. D(C  41,C  40,C  38,C  37)      2.11 -0.000231   -0.93      1.18   
   611. D(H 117,C  41,C  40,H 115)     68.84  0.000175    0.31     69.15   
   612. D(H 117,C  41,C  40,H 114)   -178.76 -0.000565    0.35   -178.40   
   613. D(H 117,C  41,C  40,C  38)    -55.68 -0.000153    0.35    -55.33   
   614. D(H 116,C  41,C  40,H 115)   -176.16  0.000390    0.29   -175.87   
   615. D(H 116,C  41,C  40,H 114)    -63.75 -0.000350    0.33    -63.42   
   616. D(H 116,C  41,C  40,C  38)     59.32  0.000063    0.33     59.65   
   617. D(C  42,C  41,C  40,H 115)    -55.44  0.001022    0.27    -55.17   
   618. D(C  42,C  41,C  40,H 114)     56.96  0.000283    0.31     57.28   
   619. D(C  42,C  41,C  40,C  38)   -179.96  0.000695    0.31   -179.65   
   620. D(H 118,C  42,C  41,H 117)    114.90 -0.001482   -0.57    114.33   
   621. D(H 118,C  42,C  41,H 116)     -0.19 -0.001671   -0.51     -0.69   
   622. D(H 118,C  42,C  41,C  40)   -120.90 -0.002431   -0.50   -121.40   
   623. D(C  43,C  42,C  41,H 117)    -64.19 -0.001627   -0.47    -64.66   
   624. D(C  43,C  42,C  41,H 116)   -179.28 -0.001816   -0.41   -179.69   
   625. D(C  43,C  42,C  41,C  40)     60.01 -0.002576   -0.40     59.61   
   626. D(C  45,C  43,C  42,H 118)     -0.16 -0.001592    0.26      0.10   
   627. D(C  45,C  43,C  42,C  41)    178.93 -0.001434    0.16    179.09   
   628. D(C  44,C  43,C  42,H 118)   -177.09 -0.001669    0.11   -176.98   
   629. D(C  44,C  43,C  42,C  41)      1.99 -0.001510    0.02      2.01   
   630. D(H 121,C  44,C  43,C  45)    -43.44  0.000762   -0.37    -43.80   
   631. D(H 121,C  44,C  43,C  42)    133.62  0.000795   -0.23    133.39   
   632. D(H 120,C  44,C  43,C  45)     72.97 -0.000736   -0.36     72.61   
   633. D(H 120,C  44,C  43,C  42)   -109.98 -0.000704   -0.22   -110.20   
   634. D(H 119,C  44,C  43,C  45)   -165.42 -0.000897   -0.37   -165.79   
   635. D(H 119,C  44,C  43,C  42)     11.64 -0.000864   -0.23     11.41   
   636. D(H 123,C  45,C  43,C  44)     54.61 -0.000208   -0.52     54.09   
   637. D(H 123,C  45,C  43,C  42)   -122.54 -0.000092   -0.65   -123.18   
   638. D(H 122,C  45,C  43,C  44)    171.30 -0.000318   -0.45    170.85   
   639. D(H 122,C  45,C  43,C  42)     -5.84 -0.000202   -0.58     -6.42   
   640. D(C  46,C  45,C  43,C  44)    -66.05 -0.000049   -0.51    -66.57   
   641. D(C  46,C  45,C  43,C  42)    116.80  0.000067   -0.64    116.16   
   642. D(H 125,C  46,C  45,H 122)   -174.74  0.000673    0.58   -174.16   
   643. D(H 125,C  46,C  45,C  43)     62.44  0.001410    0.61     63.05   
   644. D(H 124,C  46,C  45,H 123)     53.27 -0.001076    0.68     53.95   
   645. D(H 124,C  46,C  45,H 122)    -61.81 -0.000604    0.65    -61.16   
   646. D(H 124,C  46,C  45,C  43)    175.37  0.000133    0.68    176.05   
   647. D(C  47,C  46,C  45,H 123)    178.11 -0.000291    0.61    178.72   
   648. D(C  47,C  46,C  45,H 122)     63.03  0.000181    0.58     63.61   
   649. D(H 125,C  46,C  45,H 123)    -59.66  0.000201    0.61    -59.05   
   650. D(C  47,C  46,C  45,C  43)    -59.79  0.000918    0.61    -59.18   
   651. D(H 126,C  47,C  46,H 125)    -53.65 -0.000336   -0.93    -54.57   
   652. D(H 126,C  47,C  46,H 124)   -169.30  0.000363   -1.10   -170.40   
   653. D(H 126,C  47,C  46,C  45)     68.13  0.000170   -0.98     67.15   
   654. D(C  48,C  47,C  46,H 125)    128.51 -0.000148   -1.00    127.51   
   655. D(C  48,C  47,C  46,H 124)     12.86  0.000551   -1.17     11.69   
   656. D(C  48,C  47,C  46,C  45)   -109.72  0.000358   -1.05   -110.77   
   657. D(C  56,C  48,C  47,H 126)   -178.88 -0.000071   -0.04   -178.92   
   658. D(C  56,C  48,C  47,C  46)     -1.11 -0.000279    0.03     -1.08   
   659. D(C  49,C  48,C  47,H 126)     -0.20  0.000110   -0.11     -0.31   
   660. D(C  49,C  48,C  47,C  46)    177.57 -0.000098   -0.04    177.53   
   661. D(H 128,C  49,C  48,C  56)    -44.43  0.000315   -0.18    -44.62   
   662. D(H 128,C  49,C  48,C  47)    136.75  0.000136   -0.13    136.62   
   663. D(H 127,C  49,C  48,C  56)     68.14  0.000156   -0.16     67.98   
   664. D(H 127,C  49,C  48,C  47)   -110.68 -0.000023   -0.10   -110.78   
   665. D(C  50,C  49,C  48,C  56)   -168.47 -0.000329   -0.29   -168.76   
   666. D(C  50,C  49,C  48,C  47)     12.71 -0.000508   -0.23     12.48   
   667. D(H 130,C  50,C  49,H 128)     68.84  0.000517   -0.11     68.72   
   668. D(H 130,C  50,C  49,H 127)    -44.02  0.000865   -0.15    -44.17   
   669. D(H 130,C  50,C  49,C  48)   -167.62 -0.000086    0.03   -167.59   
   670. D(H 129,C  50,C  49,H 128)   -178.47 -0.000463   -0.10   -178.57   
   671. D(H 129,C  50,C  49,H 127)     68.67 -0.000114   -0.14     68.53   
   672. D(H 129,C  50,C  49,C  48)    -54.93 -0.001066    0.04    -54.89   
   673. D(C  51,C  50,C  49,H 128)    -54.99 -0.000269   -0.09    -55.07   
   674. D(C  51,C  50,C  49,H 127)   -167.84  0.000079   -0.13   -167.97   
   675. D(C  51,C  50,C  49,C  48)     68.56 -0.000872    0.05     68.61   
   676. D(H 131,C  51,C  50,H 130)    179.42 -0.000455    0.76    180.17   
   677. D(H 131,C  51,C  50,H 129)     64.53  0.000583    0.72     65.25   
   678. D(H 131,C  51,C  50,C  49)    -58.57  0.000102    0.74    -57.83   
   679. D(C  52,C  51,C  50,H 130)     -2.34 -0.000653    0.90     -1.44   
   680. D(C  52,C  51,C  50,H 129)   -117.24  0.000385    0.87   -116.36   
   681. D(C  52,C  51,C  50,C  49)    119.67 -0.000096    0.89    120.56   
   682. D(C  54,C  52,C  51,H 131)     -0.42  0.000044    0.06     -0.36   
   683. D(C  54,C  52,C  51,C  50)   -178.62  0.000268   -0.09   -178.71   
   684. D(C  53,C  52,C  51,H 131)    179.30 -0.000067    0.03    179.33   
   685. D(C  53,C  52,C  51,C  50)      1.10  0.000158   -0.13      0.98   
   686. D(H 134,C  53,C  52,C  54)    -58.93 -0.000173   -0.16    -59.09   
   687. D(H 134,C  53,C  52,C  51)    121.33 -0.000072   -0.13    121.20   
   688. D(H 133,C  53,C  52,C  54)     58.84  0.000257   -0.17     58.66   
   689. D(H 133,C  53,C  52,C  51)   -120.90  0.000358   -0.14   -121.04   
   690. D(H 132,C  53,C  52,C  54)    179.82 -0.000133   -0.16    179.67   
   691. D(H 132,C  53,C  52,C  51)      0.09 -0.000032   -0.13     -0.04   
   692. D(H 136,C  54,C  52,C  53)     58.34 -0.000088   -0.08     58.26   
   693. D(H 136,C  54,C  52,C  51)   -121.91 -0.000182   -0.11   -122.02   
   694. D(H 135,C  54,C  52,C  53)   -179.97  0.000517   -0.10   -180.06   
   695. D(H 135,C  54,C  52,C  51)     -0.22  0.000423   -0.13     -0.34   
   696. D(H  55,C  54,C  52,C  53)    -59.95 -0.000373   -0.07    -60.02   
   697. D(H  55,C  54,C  52,C  51)    119.80 -0.000467   -0.10    119.70   
   698. D(H 139,C  56,C  48,C  49)    -54.61 -0.000124   -0.16    -54.78   
   699. D(H 139,C  56,C  48,C  47)    124.19  0.000034   -0.22    123.96   
   700. D(H 138,C  56,C  48,C  49)     63.04  0.000127   -0.19     62.85   
   701. D(H 138,C  56,C  48,C  47)   -118.16  0.000286   -0.25   -118.41   
   702. D(H 137,C  56,C  48,C  49)   -176.00 -0.000300   -0.21   -176.22   
   703. D(H 137,C  56,C  48,C  47)      2.80 -0.000141   -0.27      2.52   
   704. D(O  58,C  57,C  10,C  11)     -1.57 -0.001176   -0.24     -1.81   
   705. D(O  58,C  57,C  10,C   8)    179.71 -0.001237   -0.17    179.54   
   706. D(C   5,C  57,C  10,C  11)   -178.35  0.000698   -0.21   -178.56   
   707. D(C   5,C  57,C  10,C   8)      2.94  0.000637   -0.15      2.79   
   708. D(O  58,C  57,C   5,O   6)      3.82  0.001035    0.25      4.07   
   709. D(O  58,C  57,C   5,C   2)   -179.67  0.001151    0.25   -179.42   
   710. D(C  10,C  57,C   5,O   6)   -179.34 -0.000812    0.23   -179.11   
   711. D(C  10,C  57,C   5,C   2)     -2.83 -0.000696    0.23     -2.60   
    ----------------------------------------------------------------------------

         *************************************************************
         *                GEOMETRY OPTIMIZATION CYCLE  44            *
         *************************************************************
---------------------------------
CARTESIAN COORDINATES (ANGSTROEM)
---------------------------------
  O    -15.688848    0.147778   -2.623286
  C    -14.740108    0.407096   -1.816681
  C    -14.780332    1.578846   -0.954942
  O    -15.846759    2.452088   -1.053177
  C    -17.104273    1.927895   -0.611363
  C    -13.739914    1.877461   -0.102795
  O    -13.787962    3.039560    0.645319
  C    -13.913751    2.836204    2.056579
  C    -13.577765   -0.465193   -1.702490
  C    -13.605902   -1.677359   -2.605409
  C    -12.533744   -0.168818   -0.843724
  C    -11.291017   -1.039153   -0.708980
  C    -10.267815   -0.782675   -1.797347
  C     -9.014491   -0.318151   -1.651374
  C     -8.131847   -0.087519   -2.857921
  C     -8.402091    0.025150   -0.300144
  C     -7.919840   -1.196884    0.531753
  C     -6.854369   -2.026703   -0.135480
  C     -5.612365   -2.310495    0.297503
  C     -5.039112   -1.856398    1.620569
  C     -4.696488   -3.179459   -0.553195
  C     -3.802807   -2.414275   -1.573711
  C     -2.834353   -1.426132   -0.975242
  C     -1.501990   -1.546291   -0.827673
  C     -0.689924   -2.737168   -1.282985
  C     -0.709164   -0.425201   -0.167370
  C     -0.707184   -0.445859    1.388591
  C     -0.105185   -1.675951    2.015889
  C      1.013929   -1.781973    2.755504
  C      1.908488   -0.624527    3.135348
  C      1.435111   -3.141089    3.297272
  C      2.340540   -3.984184    2.353384
  C      3.628499   -3.321752    1.930576
  C      4.872524   -3.559869    2.382258
  C      5.206824   -4.581069    3.445951
  C      6.101002   -2.815440    1.874628
  C      5.872271   -1.789506    0.761402
  C      7.032353   -1.027212    0.154390
  C      8.349732   -0.922085    0.403824
  C      9.124319   -1.626582    1.497449
  C      9.259432   -0.020407   -0.424317
  C      8.620590    0.803663   -1.556568
  C      9.581006    1.672477   -2.346478
  C     10.659247    1.308851   -3.061966
  C     11.095321   -0.127007   -3.239540
  C     11.478438    2.350782   -3.802461
  C     12.946695    2.520538   -3.319606
  C     13.059856    2.912597   -1.869781
  C     13.468781    4.083540   -1.350630
  C     13.485258    4.367804    0.145642
  C     13.298295    3.201237    1.138977
  C     14.457259    2.239975    1.160936
  C     15.251561    1.899032    2.191917
  C     15.122837    2.419780    3.602601
  C     16.392395    0.924898    1.998856
  H     17.361281    1.389311    2.243482
  C     13.931161    5.267105   -2.168809
  C    -12.552497    1.039543   -0.022431
  O    -11.610605    1.334304    0.782923
  H    -17.837659    2.726902   -0.753008
  H    -17.064008    1.661456    0.453992
  H    -17.391824    1.052124   -1.199610
  H    -13.926733    3.830129    2.513207
  H    -13.068007    2.262658    2.447024
  H    -14.852917    2.317986    2.295598
  H    -14.545934   -2.229075   -2.481830
  H    -12.775676   -2.362322   -2.421214
  H    -13.567878   -1.381140   -3.662853
  H    -11.576312   -2.099884   -0.735172
  H    -10.854970   -0.847231    0.272902
  H    -10.618609   -0.988133   -2.810792
  H     -8.627375   -0.381523   -3.790068
  H     -7.190903   -0.649836   -2.776822
  H     -7.848816    0.972134   -2.940923
  H     -9.138679    0.571523    0.300364
  H     -7.548863    0.699446   -0.451137
  H     -8.793546   -1.836830    0.725504
  H     -7.581842   -0.833833    1.508790
  H     -7.153985   -2.460365   -1.092286
  H     -5.694183   -1.169842    2.163274
  H     -4.069139   -1.363101    1.480290
  H     -4.850290   -2.724346    2.269318
  H     -5.304091   -3.890379   -1.127927
  H     -4.041869   -3.773908    0.099267
  H     -4.472551   -1.880775   -2.264480
  H     -3.270758   -3.162425   -2.172200
  H     -3.289732   -0.501430   -0.614134
  H     -1.299065   -3.542546   -1.701771
  H     -0.106751   -3.152357   -0.450119
  H      0.041883   -2.432251   -2.045066
  H     -1.124566    0.543682   -0.474449
  H      0.330567   -0.449163   -0.520447
  H     -1.753300   -0.359445    1.718902
  H     -0.196821    0.460202    1.734404
  H     -0.676410   -2.592587    1.851672
  H      1.612387    0.322853    2.676403
  H      2.950403   -0.824926    2.854608
  H      1.904802   -0.487456    4.226750
  H      0.540389   -3.741382    3.507550
  H      1.960741   -3.009947    4.253493
  H      1.754692   -4.215137    1.451628
  H      2.533846   -4.941701    2.851091
  H      3.503685   -2.555212    1.167265
  H      4.333337   -5.123187    3.816016
  H      5.690023   -4.097087    4.307434
  H      5.931138   -5.315536    3.064773
  H      6.569375   -2.328260    2.743629
  H      6.833910   -3.564901    1.536999
  H      5.141250   -1.043023    1.113114
  H      5.355980   -2.290141   -0.073505
  H      6.669839   -0.419824   -0.677691
  H      8.540346   -2.347989    2.064237
  H      9.541105   -0.893563    2.208669
  H     10.002813   -2.138303    1.074419
  H      9.773990    0.668083    0.268238
  H     10.077640   -0.635927   -0.824555
  H      7.861582    1.457972   -1.111494
  H      8.077993    0.132639   -2.241361
  H      9.346885    2.740047   -2.339824
  H     10.324247   -0.824329   -2.890810
  H     12.031833   -0.356051   -2.703333
  H     11.330196   -0.347204   -4.291574
  H     10.970372    3.323630   -3.729245
  H     11.523284    2.090044   -4.873203
  H     13.436576    3.244486   -3.981273
  H     13.487572    1.574122   -3.491274
  H     12.731477    2.136799   -1.179196
  H     12.703516    5.118691    0.359083
  H     14.434545    4.877025    0.377840
  H     12.364346    2.665512    0.903202
  H     13.117536    3.628998    2.133450
  H     14.681622    1.787000    0.192055
  H     14.299844    3.129615    3.739865
  H     16.053969    2.924150    3.904166
  H     14.966593    1.598183    4.316451
  H     16.460904    0.562707    0.965645
  H     16.285465    0.058071    2.667297
  H     13.868890    5.116855   -3.251938
  H     14.977958    5.525057   -1.945474
  H     13.331249    6.155270   -1.914805

----------------------------
CARTESIAN COORDINATES (A.U.)
----------------------------
  NO LB      ZA    FRAG     MASS         X           Y           Z
   0 O     8.0000    0    15.999  -29.647626    0.279260   -4.957292
   1 C     6.0000    0    12.011  -27.854767    0.769300   -3.433029
   2 C     6.0000    0    12.011  -27.930779    2.983586   -1.804579
   3 O     8.0000    0    15.999  -29.946035    4.633775   -1.990216
   4 C     6.0000    0    12.011  -32.322392    3.643194   -1.155309
   5 C     6.0000    0    12.011  -25.964675    3.547887   -0.194254
   6 O     8.0000    0    15.999  -26.055473    5.743935    1.219477
   7 C     6.0000    0    12.011  -26.293179    5.359648    3.886371
   8 C     6.0000    0    12.011  -25.658257   -0.879088   -3.217240
   9 C     6.0000    0    12.011  -25.711429   -3.169749   -4.923509
  10 C     6.0000    0    12.011  -23.685344   -0.319020   -1.594408
  11 C     6.0000    0    12.011  -21.336930   -1.963715   -1.339778
  12 C     6.0000    0    12.011  -19.403359   -1.479041   -3.396494
  13 C     6.0000    0    12.011  -17.034919   -0.601219   -3.120644
  14 C     6.0000    0    12.011  -15.366963   -0.165387   -5.400689
  15 C     6.0000    0    12.011  -15.877652    0.047526   -0.567189
  16 C     6.0000    0    12.011  -14.966328   -2.261784    1.004867
  17 C     6.0000    0    12.011  -12.952880   -3.829914   -0.256020
  18 C     6.0000    0    12.011  -10.605832   -4.366203    0.562198
  19 C     6.0000    0    12.011   -9.522542   -3.508085    3.062432
  20 C     6.0000    0    12.011   -8.875077   -6.008307   -1.045388
  21 C     6.0000    0    12.011   -7.186264   -4.562319   -2.973884
  22 C     6.0000    0    12.011   -5.356151   -2.694999   -1.842940
  23 C     6.0000    0    12.011   -2.838350   -2.922067   -1.564075
  24 C     6.0000    0    12.011   -1.303768   -5.172499   -2.424491
  25 C     6.0000    0    12.011   -1.340125   -0.803514   -0.316283
  26 C     6.0000    0    12.011   -1.336384   -0.842551    2.624056
  27 C     6.0000    0    12.011   -0.198770   -3.167087    3.809477
  28 C     6.0000    0    12.011    1.916049   -3.367441    5.207148
  29 C     6.0000    0    12.011    3.606520   -1.180186    5.924950
  30 C     6.0000    0    12.011    2.711966   -5.935798    6.230942
  31 C     6.0000    0    12.011    4.422980   -7.529016    4.447251
  32 C     6.0000    0    12.011    6.856869   -6.277202    3.648260
  33 C     6.0000    0    12.011    9.207736   -6.727177    4.501815
  34 C     6.0000    0    12.011    9.839471   -8.656966    6.511903
  35 C     6.0000    0    12.011   11.529222   -5.320410    3.542533
  36 C     6.0000    0    12.011   11.096984   -3.381676    1.438840
  37 C     6.0000    0    12.011   13.289222   -1.941149    0.291754
  38 C     6.0000    0    12.011   15.778707   -1.742488    0.763116
  39 C     6.0000    0    12.011   17.242463   -3.073795    2.829769
  40 C     6.0000    0    12.011   17.497790   -0.038564   -0.801843
  41 C     6.0000    0    12.011   16.290554    1.518702   -2.941488
  42 C     6.0000    0    12.011   18.105477    3.160523   -4.434201
  43 C     6.0000    0    12.011   20.143057    2.473370   -5.786277
  44 C     6.0000    0    12.011   20.967119   -0.240009   -6.121843
  45 C     6.0000    0    12.011   21.691104    4.442335   -7.185610
  46 C     6.0000    0    12.011   24.465709    4.763126   -6.273146
  47 C     6.0000    0    12.011   24.679551    5.504011   -3.533374
  48 C     6.0000    0    12.011   25.452307    7.716772   -2.552321
  49 C     6.0000    0    12.011   25.483445    8.253953    0.275223
  50 C     6.0000    0    12.011   25.130135    6.049462    2.152354
  51 C     6.0000    0    12.011   27.320260    4.232938    2.193851
  52 C     6.0000    0    12.011   28.821274    3.588651    4.142123
  53 C     6.0000    0    12.011   28.578019    4.572722    6.807930
  54 C     6.0000    0    12.011   30.977137    1.747804    3.777291
  55 H     1.0000    0     1.008   32.808066    2.625416    4.239567
  56 C     6.0000    0    12.011   26.326079    9.953386   -4.098455
  57 C     6.0000    0    12.011  -23.720782    1.964452   -0.042389
  58 O     8.0000    0    15.999  -21.940864    2.521468    1.479509
  59 H     1.0000    0     1.008  -33.708291    5.153097   -1.422978
  60 H     1.0000    0     1.008  -32.246302    3.139697    0.857921
  61 H     1.0000    0     1.008  -32.865784    1.988226   -2.266935
  62 H     1.0000    0     1.008  -26.317712    7.237895    4.749272
  63 H     1.0000    0     1.008  -24.694955    4.275804    4.624204
  64 H     1.0000    0     1.008  -28.067945    4.380358    4.338051
  65 H     1.0000    0     1.008  -27.487832   -4.212341   -4.689979
  66 H     1.0000    0     1.008  -24.142528   -4.464142   -4.575431
  67 H     1.0000    0     1.008  -25.639573   -2.609975   -6.921788
  68 H     1.0000    0     1.008  -21.876058   -3.968205   -1.389274
  69 H     1.0000    0     1.008  -20.512920   -1.601035    0.515710
  70 H     1.0000    0     1.008  -20.066263   -1.867300   -5.311627
  71 H     1.0000    0     1.008  -16.303375   -0.720974   -7.162190
  72 H     1.0000    0     1.008  -13.588836   -1.228012   -5.247433
  73 H     1.0000    0     1.008  -14.832113    1.837068   -5.557539
  74 H     1.0000    0     1.008  -17.269601    1.080022    0.567607
  75 H     1.0000    0     1.008  -14.265284    1.321761   -0.852525
  76 H     1.0000    0     1.008  -16.617394   -3.471105    1.371004
  77 H     1.0000    0     1.008  -14.327605   -1.575716    2.851200
  78 H     1.0000    0     1.008  -13.519072   -4.649417   -2.064122
  79 H     1.0000    0     1.008  -10.760447   -2.210680    4.087995
  80 H     1.0000    0     1.008   -7.689558   -2.575887    2.797343
  81 H     1.0000    0     1.008   -9.165720   -5.148268    4.288389
  82 H     1.0000    0     1.008  -10.023279   -7.351752   -2.131474
  83 H     1.0000    0     1.008   -7.638025   -7.131652    0.187588
  84 H     1.0000    0     1.008   -8.451896   -3.554151   -4.279248
  85 H     1.0000    0     1.008   -6.180838   -5.976117   -4.104863
  86 H     1.0000    0     1.008   -6.216692   -0.947565   -1.160546
  87 H     1.0000    0     1.008   -2.454877   -6.694441   -3.215881
  88 H     1.0000    0     1.008   -0.201731   -5.957092   -0.850602
  89 H     1.0000    0     1.008    0.079147   -4.596289   -3.864614
  90 H     1.0000    0     1.008   -2.125122    1.027411   -0.896579
  91 H     1.0000    0     1.008    0.624681   -0.848796   -0.983503
  92 H     1.0000    0     1.008   -3.313256   -0.679252    3.248254
  93 H     1.0000    0     1.008   -0.371938    0.869655    3.277548
  94 H     1.0000    0     1.008   -1.278230   -4.899279    3.499154
  95 H     1.0000    0     1.008    3.046970    0.610103    5.057668
  96 H     1.0000    0     1.008    5.575454   -1.558884    5.394427
  97 H     1.0000    0     1.008    3.599553   -0.921158    7.987401
  98 H     1.0000    0     1.008    1.021187   -7.070187    6.628309
  99 H     1.0000    0     1.008    3.705263   -5.687975    8.037937
 100 H     1.0000    0     1.008    3.315888   -7.965455    2.743179
 101 H     1.0000    0     1.008    4.788275   -9.338461    5.387782
 102 H     1.0000    0     1.008    6.621005   -4.828651    2.205812
 103 H     1.0000    0     1.008    8.188819   -9.681421    7.211225
 104 H     1.0000    0     1.008   10.752585   -7.742373    8.139871
 105 H     1.0000    0     1.008   11.208227  -10.044908    5.791581
 106 H     1.0000    0     1.008   12.414319   -4.399774    5.184708
 107 H     1.0000    0     1.008   12.914218   -6.736687    2.904508
 108 H     1.0000    0     1.008    9.715554   -1.971028    2.103481
 109 H     1.0000    0     1.008   10.121335   -4.327739   -0.138904
 110 H     1.0000    0     1.008   12.604169   -0.793353   -1.280650
 111 H     1.0000    0     1.008   16.138914   -4.437056    3.900842
 112 H     1.0000    0     1.008   18.030075   -1.688589    4.173780
 113 H     1.0000    0     1.008   18.902577   -4.040807    2.030357
 114 H     1.0000    0     1.008   18.470164    1.262494    0.506897
 115 H     1.0000    0     1.008   19.043980   -1.201727   -1.558183
 116 H     1.0000    0     1.008   14.856238    2.755167   -2.100420
 117 H     1.0000    0     1.008   15.265194    0.250652   -4.235559
 118 H     1.0000    0     1.008   17.663052    5.177938   -4.421626
 119 H     1.0000    0     1.008   19.509999   -1.557756   -5.462840
 120 H     1.0000    0     1.008   22.736869   -0.672839   -5.108560
 121 H     1.0000    0     1.008   21.410967   -0.656120   -8.109899
 122 H     1.0000    0     1.008   20.730999    6.280751   -7.047251
 123 H     1.0000    0     1.008   21.775851    3.949610   -9.209020
 124 H     1.0000    0     1.008   25.391449    6.131189   -7.523515
 125 H     1.0000    0     1.008   25.487818    2.974660   -6.597551
 126 H     1.0000    0     1.008   24.059005    4.037964   -2.228357
 127 H     1.0000    0     1.008   24.006166    9.672923    0.678568
 128 H     1.0000    0     1.008   27.277337    9.216242    0.714014
 129 H     1.0000    0     1.008   23.365227    5.037087    1.706804
 130 H     1.0000    0     1.008   24.788551    6.857812    4.031637
 131 H     1.0000    0     1.008   27.744245    3.376941    0.362931
 132 H     1.0000    0     1.008   27.022790    5.914116    7.067321
 133 H     1.0000    0     1.008   30.337604    5.525842    7.377805
 134 H     1.0000    0     1.008   28.282763    3.020128    8.156911
 135 H     1.0000    0     1.008   31.106600    1.063363    1.824804
 136 H     1.0000    0     1.008   30.775068    0.109738    5.040461
 137 H     1.0000    0     1.008   26.208404    9.669455   -6.145272
 138 H     1.0000    0     1.008   28.304239   10.440845   -3.676413
 139 H     1.0000    0     1.008   25.192409   11.631775   -3.618456

--------------------------------
INTERNAL COORDINATES (ANGSTROEM)
--------------------------------
 O      0   0   0     0.000000000000     0.00000000     0.00000000
 C      1   0   0     1.271992772323     0.00000000     0.00000000
 C      2   1   0     1.455063277504   121.27229132     0.00000000
 O      3   2   1     1.381835650871   119.21780861   357.51011367
 C      4   3   2     1.432243059321   115.11133902    68.08771627
 C      3   2   1     1.377604475220   121.33358451   181.49184418
 O      6   3   2     1.382916176699   119.37609726   176.52392213
 C      7   6   3     1.431373576965   114.64753235   112.89573277
 C      2   1   3     1.457727345292   121.49424124   179.10376535
 C      9   2   1     1.511753622739   114.71961078   359.83141928
 C      9   2   1     1.383942102364   121.46516595   178.71974194
 C     11   9   2     1.523157708567   123.23114518   181.01548863
 C     12  11   9     1.515673738697   112.99032543    81.47747837
 C     13  12  11     1.344586256150   127.57246017   117.29173268
 C     14  13  12     1.512616655186   120.66348808   181.51024201
 C     14  13  12     1.522731647355   123.30524494     0.58150577
 C     16  14  13     1.554987412828   114.97868396    78.10015807
 C     17  16  14     1.506329022155   114.53972716    60.32965559
 C     18  17  16     1.345580241639   128.79492670   120.88525976
 C     19  18  17     1.511730216330   124.63066711     1.84385424
 C     19  18  17     1.522371516904   119.72757630   180.02845744
 C     21  19  18     1.557442081914   115.52653848    90.10883834
 C     22  21  19     1.507479754815   115.50250828    60.98564039
 C     23  22  21     1.345884764827   128.38811530   105.15709615
 C     24  23  22     1.511604857140   124.68982372     1.44534464
 C     24  23  22     1.523619712037   119.79874937   181.08550800
 C     26  24  23     1.556098758059   115.10214553    82.78113014
 C     27  26  24     1.506330495799   115.32504604    61.23394464
 C     28  27  26     1.345618003020   128.72715366   113.75833446
 C     29  28  27     1.511355974845   124.75446638     1.21053100
 C     29  28  27     1.522532157900   119.73469443   179.80622105
 C     31  29  28     1.556128949815   115.38894397    88.57861189
 C     32  31  29     1.508780621371   115.39106203    57.43079877
 C     33  32  31     1.344735649900   128.15855890   103.47650598
 C     34  33  32     1.511968417985   124.08648212   359.85076667
 C     34  33  32     1.523489782724   123.19735408   180.18950158
 C     36  34  33     1.531055387541   116.69433363   357.79619685
 C     37  36  34     1.515040207528   120.93577165   182.00209542
 C     38  37  36     1.344899817869   135.64836840   354.07211974
 C     39  38  37     1.514040276156   126.77885187   359.96848517
 C     39  38  37     1.525251687933   121.98729223   180.63066118
 C     41  39  38     1.539221366697   117.92749955     1.17847533
 C     42  41  39     1.516968697085   115.27088999   180.35680864
 C     43  42  41     1.344154192355   129.05779651    59.61273896
 C     44  43  42     1.511086901933   123.44260979     1.96054247
 C     44  43  42     1.518231667378   120.45032113   178.99581792
 C     46  44  43     1.554910338923   115.65583802   116.21058864
 C     47  46  44     1.506157184197   113.47098853   300.75026038
 C     48  47  46     1.344560564535   128.40479015   249.24352489
 C     49  48  47     1.523124247399   123.03340325   177.57932243
 C     50  49  48     1.543550085504   119.32958851    12.50152412
 C     51  50  49     1.505890588124   113.49049676    68.60110643
 C     52  51  50     1.345392258116   128.85208961   120.55739690
 C     53  52  51     1.509230894067   125.34333532     0.97794813
 C     53  52  51     1.512518058746   120.71077567   181.29093855
 H     55  53  52     1.101934706290   111.31033392   119.69754070
 C     49  48  47     1.511303291010   124.47427835   358.95889526
 C      6   3   2     1.455515341229   121.70135304     0.03174618
 O     58   6   3     1.273828594517   120.32584874   180.57753890
 H      5   4   3     1.093768641799   106.34391368   180.14443773
 H      5   4   3     1.098905129098   110.83184691    61.69067314
 H      5   4   3     1.093478503650   110.98143020   299.54472017
 H      8   7   6     1.093876031384   106.47087430   179.33789172
 H      8   7   6     1.093930727511   111.00495395    60.03128154
 H      8   7   6     1.098959637004   110.88752126   297.91889785
 H     10   9   2     1.096960565972   110.60622133   307.76277806
 H     10   9   2     1.091960863206   112.83442651   186.03780307
 H     10   9   2     1.098808321769   110.97613173    64.97344929
 H     12  11   9     1.098739511827   109.73534223   319.92485946
 H     12  11   9     1.091358426100   107.76360354   203.56620134
 H     13  12  11     1.091943076873   114.69199832   298.55952760
 H     15  14  13     1.095848091549   111.94597415   357.57255289
 H     15  14  13     1.099160176889   111.26434099   236.34374581
 H     15  14  13     1.099936788348   110.93007228   118.41390334
 H     16  14  13     1.096218820727   109.16182124   316.73801891
 H     16  14  13     1.097940030311   109.20561317   200.13997829
 H     17  16  14     1.100196699216   107.76089304   299.34526826
 H     17  16  14     1.095742084781   108.19846144   184.79289706
 H     18  17  16     1.092387569601   114.37249201   299.90049009
 H     20  19  18     1.093163549537   113.32303786   353.55338722
 H     20  19  18     1.097209417891   111.00096976   231.67502207
 H     20  19  18     1.099937233670   110.13698231   114.39074698
 H     21  19  18     1.097681856449   109.22309837   329.43973192
 H     21  19  18     1.098910074380   109.59501331   212.66838561
 H     22  21  19     1.100154538782   107.47865622   299.32973162
 H     22  21  19     1.095897504369   107.51875787   185.04273357
 H     23  22  21     1.092173332694   114.73249726   285.57138939
 H     25  24  23     1.093190713332   113.35638634   356.52201194
 H     25  24  23     1.098243461942   110.77351054   235.02233143
 H     25  24  23     1.099673594691   110.35294559   117.84730543
 H     26  24  23     1.097994783907   109.34250914   322.38262268
 H     26  24  23     1.098306730937   109.70831273   205.67769962
 H     27  26  24     1.100422783691   107.33086354   300.07375165
 H     27  26  24     1.095902823524   107.76657274   185.78232153
 H     28  27  26     1.092468701342   114.43230066   292.63765454
 H     30  29  28     1.093542777766   113.43603789   354.91789835
 H     30  29  28     1.097525122448   110.96386155   233.21997334
 H     30  29  28     1.099982114328   110.04848794   115.91636316
 H     31  29  28     1.097767718375   109.31931879   327.82120535
 H     31  29  28     1.099019176846   109.59597173   211.12863744
 H     32  31  29     1.099873348281   107.52657552   296.23076230
 H     32  31  29     1.096320640385   107.48284425   182.00579817
 H     33  32  31     1.088947143376   114.05718582   283.86565760
 H     35  34  33     1.092620832564   113.36783221     0.44677630
 H     35  34  33     1.099942731837   110.54495750   239.39154551
 H     35  34  33     1.099713597526   110.66264998   122.23959325
 H     36  34  33     1.100854240661   107.23509964   121.54760956
 H     36  34  33     1.101290404296   107.83347888   234.24079731
 H     37  36  34     1.102420009628   108.71294096    57.53181792
 H     37  36  34     1.101935133750   108.44919806   305.28140985
 H     38  37  36     1.092105249841   109.32495088   174.82940044
 H     40  39  38     1.087520306734   114.22999642     5.60678814
 H     40  39  38     1.103114469116   110.47557474   243.72415487
 H     40  39  38     1.101165593578   110.29723273   128.35870692
 H     41  39  38     1.103821329991   107.82451340   124.69337702
 H     41  39  38     1.099326773656   108.09461706   235.79393753
 H     42  41  39     1.096496037211   107.95014348    59.64118762
 H     42  41  39     1.101646656773   109.60729933   304.67402491
 H     43  42  41     1.092960549117   114.87480206   238.57043983
 H     45  44  43     1.096551593463   111.34388011    11.38868490
 H     45  44  43     1.103191813218   112.65288293   249.77958555
 H     45  44  43     1.100194321302   111.35570323   133.37324536
 H     46  44  43     1.099965600671   108.98263742   353.56928587
 H     46  44  43     1.102943848241   109.46289029   236.85055591
 H     47  46  44     1.096305753329   107.85544918   176.00255898
 H     47  46  44     1.103503465707   108.71671260    63.03121015
 H     48  47  46     1.089313572878   113.71685937    67.17755315
 H     50  49  48     1.104766615661   107.99832185   249.22081620
 H     50  49  48     1.101983314203   107.61117718   136.62772293
 H     51  50  49     1.102203695124   109.40938654   305.09914340
 H     51  50  49     1.097556636758   107.96849858   192.39927558
 H     52  51  50     1.092819620168   114.18409772   302.16981142
 H     54  53  52     1.095455908565   113.87734133   359.96020997
 H     54  53  52     1.101061991569   109.99444041   238.95845477
 H     54  53  52     1.099552689157   111.16948667   121.20167901
 H     55  53  52     1.096996850316   112.33167042   359.65628442
 H     55  53  52     1.099834532808   110.89727551   237.97786943
 H     57  49  48     1.095272434008   114.23904397     2.52790370
 H     57  49  48     1.101000286191   111.37998112   241.59524042
 H     57  49  48     1.101476690972   109.87712225   123.96765292

---------------------------
INTERNAL COORDINATES (A.U.)
---------------------------
 O      0   0   0     0.000000000000     0.00000000     0.00000000
 C      1   0   0     2.403717984017     0.00000000     0.00000000
 C      2   1   0     2.749671102009   121.27229132     0.00000000
 O      3   2   1     2.611290942235   119.21780861   357.51011367
 C      4   3   2     2.706547139325   115.11133902    68.08771627
 C      3   2   1     2.603295179030   121.33358451   181.49184418
 O      6   3   2     2.613332840131   119.37609726   176.52392213
 C      7   6   3     2.704904055794   114.64753235   112.89573277
 C      2   1   3     2.754705460529   121.49424124   179.10376535
 C      9   2   1     2.856800328941   114.71961078   359.83141928
 C      9   2   1     2.615271558671   121.46516595   178.71974194
 C     11   9   2     2.878350927963   123.23114518   181.01548863
 C     12  11   9     2.864208274513   112.99032543    81.47747837
 C     13  12  11     2.540899787558   127.57246017   117.29173268
 C     14  13  12     2.858431223910   120.66348808   181.51024201
 C     14  13  12     2.877545788955   123.30524494     0.58150577
 C     16  14  13     2.938500351939   114.97868396    78.10015807
 C     17  16  14     2.846549319451   114.53972716    60.32965559
 C     18  17  16     2.542778147914   128.79492670   120.88525976
 C     19  18  17     2.856756097238   124.63066711     1.84385424
 C     19  18  17     2.876865241031   119.72757630   180.02845744
 C     21  19  18     2.943139004262   115.52653848    90.10883834
 C     22  21  19     2.848723889032   115.50250828    60.98564039
 C     23  22  21     2.543353613340   128.38811530   105.15709615
 C     24  23  22     2.856519202699   124.68982372     1.44534464
 C     24  23  22     2.879223987993   119.79874937   181.08550800
 C     26  24  23     2.940600490066   115.10214553    82.78113014
 C     27  26  24     2.846552104233   115.32504604    61.23394464
 C     28  27  26     2.542849506582   128.72715366   113.75833446
 C     29  28  27     2.856048883323   124.75446638     1.21053100
 C     29  28  27     2.877168808519   119.73469443   179.80622105
 C     31  29  28     2.940657544216   115.38894397    88.57861189
 C     32  31  29     2.851182170559   115.39106203    57.43079877
 C     33  32  31     2.541182100831   128.15855890   103.47650598
 C     34  33  32     2.857206233130   124.08648212   359.85076667
 C     34  33  32     2.878978457175   123.19735408   180.18950158
 C     36  34  33     2.893275378317   116.69433363   357.79619685
 C     37  36  34     2.863011074108   120.93577165   182.00209542
 C     38  37  36     2.541492333333   135.64836840   354.07211974
 C     39  38  37     2.861121477661   126.77885187   359.96848517
 C     39  38  37     2.882307975495   121.98729223   180.63066118
 C     41  39  38     2.908706842537   117.92749955     1.17847533
 C     42  41  39     2.866655391222   115.27088999   180.35680864
 C     43  42  41     2.540083305312   129.05779651    59.61273896
 C     44  43  42     2.855540409209   123.44260979     1.96054247
 C     44  43  42     2.869042059192   120.45032113   178.99581792
 C     46  44  43     2.938354703368   115.65583802   116.21058864
 C     47  46  44     2.846224592771   113.47098853   300.75026038
 C     48  47  46     2.540851237442   128.40479015   249.24352489
 C     49  48  47     2.878287695519   123.03340325   177.57932243
 C     50  49  48     2.916886935593   119.32958851    12.50152412
 C     51  50  49     2.845720799204   113.49049676    68.60110643
 C     52  51  50     2.542422910538   128.85208961   120.55739690
 C     53  52  51     2.852033062639   125.34333532     0.97794813
 C     53  52  51     2.858244903640   120.71077567   181.29093855
 H     55  53  52     2.082354812352   111.31033392   119.69754070
 C     49  48  47     2.855949325303   124.47427835   358.95889526
 C      6   3   2     2.750525378644   121.70135304     0.03174618
 O     58   6   3     2.407187185196   120.32584874   180.57753890
 H      5   4   3     2.066923186870   106.34391368   180.14443773
 H      5   4   3     2.076629741158   110.83184691    61.69067314
 H      5   4   3     2.066374905229   110.98143020   299.54472017
 H      8   7   6     2.067126123777   106.47087430   179.33789172
 H      8   7   6     2.067229484478   111.00495395    60.03128154
 H      8   7   6     2.076732746171   110.88752126   297.91889785
 H     10   9   2     2.072955049398   110.60622133   307.76277806
 H     10   9   2     2.063506980419   112.83442651   186.03780307
 H     10   9   2     2.076446801817   110.97613173    64.97344929
 H     12  11   9     2.076316769871   109.73534223   319.92485946
 H     12  11   9     2.062368539276   107.76360354   203.56620134
 H     13  12  11     2.063473369120   114.69199832   298.55952760
 H     15  14  13     2.070852777408   111.94597415   357.57255289
 H     15  14  13     2.077111711632   111.26434099   236.34374581
 H     15  14  13     2.078579294603   110.93007228   118.41390334
 H     16  14  13     2.071553354024   109.16182124   316.73801891
 H     16  14  13     2.074805968756   109.20561317   200.13997829
 H     17  16  14     2.079070454963   107.76089304   299.34526826
 H     17  16  14     2.070652453649   108.19846144   184.79289706
 H     18  17  16     2.064313338646   114.37249201   299.90049009
 H     20  19  18     2.065779728210   113.32303786   353.55338722
 H     20  19  18     2.073425311374   111.00096976   231.67502207
 H     20  19  18     2.078580136139   110.13698231   114.39074698
 H     21  19  18     2.074318090862   109.22309837   329.43973192
 H     21  19  18     2.076639086385   109.59501331   212.66838561
 H     22  21  19     2.078990783289   107.47865622   299.32973162
 H     22  21  19     2.070946154104   107.51875787   185.04273357
 H     23  22  21     2.063908489563   114.73249726   285.57138939
 H     25  24  23     2.065831060343   113.35638634   356.52201194
 H     25  24  23     2.075379371440   110.77351054   235.02233143
 H     25  24  23     2.078081930671   110.35294559   117.84730543
 H     26  24  23     2.074909438059   109.34250914   322.38262268
 H     26  24  23     2.075498932514   109.70831273   205.67769962
 H     27  26  24     2.079497692703   107.33086354   300.07375165
 H     27  26  24     2.070956205851   107.76657274   185.78232153
 H     28  27  26     2.064466655417   114.43230066   292.63765454
 H     30  29  28     2.066496365705   113.43603789   354.91789835
 H     30  29  28     2.074021906525   110.96386155   233.21997334
 H     30  29  28     2.078664948292   110.04848794   115.91636316
 H     31  29  28     2.074480346389   109.31931879   327.82120535
 H     31  29  28     2.076845260166   109.59597173   211.12863744
 H     32  31  29     2.078459410250   107.52657552   296.23076230
 H     32  31  29     2.071745765292   107.48284425   182.00579817
 H     33  32  31     2.057811875297   114.05718582   283.86565760
 H     35  34  33     2.064754141764   113.36783221     0.44677630
 H     35  34  33     2.078590526168   110.54495750   239.39154551
 H     35  34  33     2.078157525073   110.66264998   122.23959325
 H     36  34  33     2.080313028214   107.23509964   121.54760956
 H     36  34  33     2.081137258035   107.83347888   234.24079731
 H     37  36  34     2.083271902752   108.71294096    57.53181792
 H     37  36  34     2.082355620134   108.44919806   305.28140985
 H     38  37  36     2.063779831617   109.32495088   174.82940044
 H     40  39  38     2.055115544805   114.22999642     5.60678814
 H     40  39  38     2.084584240996   110.47557474   243.72415487
 H     40  39  38     2.080901399959   110.29723273   128.35870692
 H     41  39  38     2.085920014464   107.82451340   124.69337702
 H     41  39  38     2.077426533897   108.09461706   235.79393753
 H     42  41  39     2.072077217258   107.95014348    59.64118762
 H     42  41  39     2.081810477651   109.60729933   304.67402491
 H     43  42  41     2.065396113010   114.87480206   238.57043983
 H     45  44  43     2.072182203359   111.34388011    11.38868490
 H     45  44  43     2.084730400166   112.65288293   249.77958555
 H     45  44  43     2.079065961356   111.35570323   133.37324536
 H     46  44  43     2.078633742003   108.98263742   353.56928587
 H     46  44  43     2.084261814269   109.46289029   236.85055591
 H     47  46  44     2.071717632833   107.85544918   176.00255898
 H     47  46  44     2.085319338020   108.71671260    63.03121015
 H     48  47  46     2.058504326703   113.71685937    67.17755315
 H     50  49  48     2.087706345499   107.99832185   249.22081620
 H     50  49  48     2.082446667995   107.61117718   136.62772293
 H     51  50  49     2.082863127581   109.40938654   305.09914340
 H     51  50  49     2.074081459941   107.96849858   192.39927558
 H     52  51  50     2.065129795893   114.18409772   302.16981142
 H     54  53  52     2.070111658973   113.87734133   359.96020997
 H     54  53  52     2.080705620536   109.99444041   238.95845477
 H     54  53  52     2.077853452323   111.16948667   121.20167901
 H     55  53  52     2.073023616871   112.33167042   359.65628442
 H     55  53  52     2.078386059636   110.89727551   237.97786943
 H     57  49  48     2.069764942308   114.23904397     2.52790370
 H     57  49  48     2.080589014270   111.37998112   241.59524042
 H     57  49  48     2.081489288836   109.87712225   123.96765292


           ************************************************************
           *        Program running with 4 parallel MPI-processes     *
           *              working on a common directory               *
           ************************************************************
------------------------------------------------------------------------------
                   ___                                                        
                  /   \      - P O W E R E D   B Y -                         
                 /     \                                                     
                 |  |  |   _    _      __       _____    __    __             
                 |  |  |  | |  | |    /  \     |  _  \  |  |  /  |          
                  \  \/   | |  | |   /    \    | | | |  |  | /  /          
                 / \  \   | |__| |  /  /\  \   | |_| |  |  |/  /          
                |  |  |   |  __  | /  /__\  \  |    /   |      \           
                |  |  |   | |  | | |   __   |  |    \   |  |\   \          
                \     /   | |  | | |  |  |  |  | |\  \  |  | \   \       
                 \___/    |_|  |_| |__|  |__|  |_| \__\ |__|  \__/        
                                                                              
                      - O R C A' S   B I G   F R I E N D -                    
                                      &                                       
                       - I N T E G R A L  F E E D E R -                       
                                                                              
 v1 FN, 2020, v2 2021                                                         
------------------------------------------------------------------------------


Reading SHARK input file UQ9_1e_0H_B3LYP_631Gd_opt.SHARKINP.tmp ... ok
----------------------
SHARK INTEGRAL PACKAGE
----------------------

Number of atoms                             ...    140
Number of basis functions                   ...    976
Number of shells                            ...    512
Maximum angular momentum                    ...      2
Integral batch strategy                     ... SHARK/LIBINT Hybrid
RI-J (if used) integral strategy            ... SPLIT-RIJ (Revised 2003 algorithm where possible)
Printlevel                                  ...      1
Contraction scheme used                     ... SEGMENTED contraction
Coulomb Range Separation                    ... NOT USED
Exchange Range Separation                   ... NOT USED
Finite Nucleus Model                        ... NOT USED
Auxiliary Coulomb fitting basis             ... AVAILABLE
   # of basis functions in Aux-J            ...   3744
   # of shells in Aux-J                     ...   1280
   Maximum angular momentum in Aux-J        ...      4
Auxiliary J/K fitting basis                 ... NOT available
Auxiliary Correlation fitting basis         ... NOT available
Auxiliary 'external' fitting basis          ... NOT available
Integral threshold                          ...     2.500000e-11
Primitive cut-off                           ...     2.500000e-12
Primitive pair pre-selection threshold      ...     2.500000e-12

Calculating pre-screening integrals         ... done (  0.2 sec) Dimension = 512
Organizing shell pair data                  ... done (  0.3 sec)
Shell pair information
Total number of shell pairs                 ...    131328
Shell pairs after pre-screening             ...     36373
Total number of primitive shell pairs       ...    719665
Primitive shell pairs kept                  ...    104955
          la=0 lb=0:  15357 shell pairs
          la=1 lb=0:  11906 shell pairs
          la=1 lb=1:   2359 shell pairs
          la=2 lb=0:   4544 shell pairs
          la=2 lb=1:   1861 shell pairs
          la=2 lb=2:    346 shell pairs

Calculating one electron integrals          ... done (  0.2 sec)
Calculating RI/J V-Matrix + Cholesky decomp.... done (  1.0 sec)
Calculating Nuclear repulsion               ... done (  0.0 sec) ENN=   6778.517235769417 Eh

SHARK setup successfully completed in   2.2 seconds

Maximum memory used throughout the entire GTOINT-calculation: 136.6 MB


           ************************************************************
           *        Program running with 4 parallel MPI-processes     *
           *              working on a common directory               *
           ************************************************************

Diagonalization of the overlap matrix:
Smallest eigenvalue                        ... 4.018e-04
Time for diagonalization                   ...    0.210 sec
Threshold for overlap eigenvalues          ... 1.000e-08
Number of eigenvalues below threshold      ... 0
Time for construction of square roots      ...    0.134 sec
Total time needed                          ...    0.349 sec

-------------------
DFT GRID GENERATION
-------------------

General Integration Accuracy     IntAcc      ... 4.959
Radial Grid Type                 RadialGrid  ... OptM3 with GC (2021)
Angular Grid (max. ang.)         AngularGrid ... 6 (Lebedev-590)
Angular grid pruning method      GridPruning ... 4 (adaptive)
Weight generation scheme         WeightScheme... Becke
Basis function cutoff            BFCut       ... 1.0000e-11
Integration weight cutoff        WCut        ... 1.0000e-14
Angular grids for H and He will be reduced by one unit
Partially contracted basis set               ... off
Rotationally invariant grid construction     ... off

Total number of grid points                  ...  1510950
Total number of batches                      ...    23678
Average number of points per batch           ...       63
Average number of grid points per atom       ...    10792
Time for grid setup =   34.609 sec

--------------------
COSX GRID GENERATION
--------------------

GRIDX 1
-------
General Integration Accuracy     IntAcc      ... 4.020
Radial Grid Type                 RadialGrid  ... OptM3 with GC (2021)
Angular Grid (max. ang.)         AngularGrid ... 2 (Lebedev-110)
Angular grid pruning method      GridPruning ... 4 (adaptive)
Weight generation scheme         WeightScheme... Becke
Basis function cutoff            BFCut       ... 1.0000e-11
Integration weight cutoff        WCut        ... 1.0000e-14
Angular grids for H and He will be reduced by one unit
Partially contracted basis set               ... on
Rotationally invariant grid construction     ... off

Total number of grid points                  ...   159906
Total number of batches                      ...     2574
Average number of points per batch           ...       62
Average number of grid points per atom       ...     1142
UseSFitting                                  ... on

GRIDX 2
-------
General Integration Accuracy     IntAcc      ... 4.338
Radial Grid Type                 RadialGrid  ... OptM3 with GC (2021)
Angular Grid (max. ang.)         AngularGrid ... 3 (Lebedev-194)
Angular grid pruning method      GridPruning ... 4 (adaptive)
Weight generation scheme         WeightScheme... Becke
Basis function cutoff            BFCut       ... 1.0000e-11
Integration weight cutoff        WCut        ... 1.0000e-14
Angular grids for H and He will be reduced by one unit
Partially contracted basis set               ... on
Rotationally invariant grid construction     ... off

Total number of grid points                  ...   346102
Total number of batches                      ...     5478
Average number of points per batch           ...       63
Average number of grid points per atom       ...     2472
UseSFitting                                  ... on

GRIDX 3
-------
General Integration Accuracy     IntAcc      ... 4.871
Radial Grid Type                 RadialGrid  ... OptM3 with GC (2021)
Angular Grid (max. ang.)         AngularGrid ... 4 (Lebedev-302)
Angular grid pruning method      GridPruning ... 4 (adaptive)
Weight generation scheme         WeightScheme... Becke
Basis function cutoff            BFCut       ... 1.0000e-11
Integration weight cutoff        WCut        ... 1.0000e-14
Angular grids for H and He will be reduced by one unit
Partially contracted basis set               ... on
Rotationally invariant grid construction     ... off

Total number of grid points                  ...   666843
Total number of batches                      ...    10486
Average number of points per batch           ...       63
Average number of grid points per atom       ...     4763
UseSFitting                                  ... on

Time for X-Grid setup             =   25.556 sec


--------------------
CPCM SOLVATION MODEL
--------------------
CPCM parameters:
  Epsilon                                         ...      80.4000
  Refrac                                          ...       1.3300
  Rsolv                                           ...       1.3000
  Surface type                                    ... GAUSSIAN VDW
  Epsilon function type                           ...         CPCM
Radii:
 Radius for O  used is    3.4469 Bohr (=   1.8240 Ang.)
 Radius for C  used is    3.8550 Bohr (=   2.0400 Ang.)
 Radius for H  used is    2.4944 Bohr (=   1.3200 Ang.)
Calculating surface                               ...        done! (  0.0s)
GEPOL surface points                              ...         7356
GEPOL Volume                                      ...    7338.7380
GEPOL Surface-area                                ...    3758.1293
Calculating surface distance matrix               ...        done! (  0.4s)
Performing Cholesky decomposition & store         ...        done! (  3.7s)
Overall time for CPCM initialization              ...                 4.2s
--------------
SCF ITERATIONS
--------------
ITER       Energy         Delta-E        Max-DP      RMS-DP      [F,P]     Damp
               ***  Starting incremental Fock matrix formation  ***
  0  -2406.3124739851   0.000000000000 0.00213465  0.00002626  0.0107650 0.7000
  1  -2406.3186444350  -0.006170449883 0.00202089  0.00002572  0.0085938 0.7000
                               ***Turning on DIIS***
  2  -2406.3235375961  -0.004893161039 0.00532397  0.00007025  0.0065135 0.0000
  3  -2406.3360464801  -0.012508884020 0.00066650  0.00001155  0.0010363 0.0000
  4  -2406.3362274241  -0.000180943984 0.00088980  0.00000850  0.0003474 0.0000
               *** Restarting incremental Fock matrix formation ***
                                   *** Resetting DIIS ***
  5  -2406.3362605623  -0.000033138268 0.00054609  0.00000320  0.0002228 0.0000
  6  -2406.3362591340   0.000001428370 0.00022773  0.00000183  0.0003642 0.0000
  7  -2406.3362636688  -0.000004534814 0.00016959  0.00000058  0.0000891 0.0000
  8  -2406.3362638360  -0.000000167255 0.00008450  0.00000041  0.0000756 0.0000
  9  -2406.3362639321  -0.000000096050 0.00006373  0.00000021  0.0000312 0.0000
 10  -2406.3362639885  -0.000000056454 0.00001984  0.00000011  0.0000164 0.0000
 11  -2406.3362639614   0.000000027173 0.00000972  0.00000004  0.0000052 0.0000
 12  -2406.3362639439   0.000000017504 0.00000157  0.00000001  0.0000017 0.0000
                            ***DIIS convergence achieved***

               *****************************************************
               *                     SUCCESS                       *
               *           SCF CONVERGED AFTER  13 CYCLES          *
               *****************************************************

Old exchange energy                            =    -68.498169103 Eh
New exchange energy                            =    -68.498196279 Eh
Exchange energy change after final integration =     -0.000027176 Eh
Total energy after final integration           =  -2406.336291158 Eh
Final COS-X integration done in                =   148.569 sec
Total Energy       :        -2406.33629116 Eh          -65479.73941 eV
  Last Energy change         ...   -3.7509e-08  Tolerance :   1.0000e-08
  Last MAX-Density change    ...    0.0000e+00  Tolerance :   1.0000e-07
             **** THE GBW FILE WAS UPDATED (UQ9_1e_0H_B3LYP_631Gd_opt.gbw) ****
             **** DENSITY UQ9_1e_0H_B3LYP_631Gd_opt.scfp WAS UPDATED ****
             **** ENERGY FILE WAS UPDATED (UQ9_1e_0H_B3LYP_631Gd_opt.en.tmp) ****
----------------------
UHF SPIN CONTAMINATION
----------------------

Warning: in a DFT calculation there is little theoretical justification to 
         calculate <S**2> as in Hartree-Fock theory. We will do it anyways
         but you should keep in mind that the values have only limited relevance

Expectation value of <S**2>     :     0.759633
Ideal value S*(S+1) for S=0.5   :     0.750000
Deviation                       :     0.009633

             **** THE GBW FILE WAS UPDATED (UQ9_1e_0H_B3LYP_631Gd_opt.gbw) ****
             **** DENSITY UQ9_1e_0H_B3LYP_631Gd_opt.scfp WAS UPDATED ****
Total SCF time: 0 days 0 hours 16 min 48 sec 

Maximum memory used throughout the entire SCF-calculation: 1175.5 MB

-------------------------   --------------------
FINAL SINGLE POINT ENERGY     -2406.336291157583
-------------------------   --------------------


           ************************************************************
           *        Program running with 4 parallel MPI-processes     *
           *              working on a common directory               *
           ************************************************************
------------------------------------------------------------------------------
                         ORCA SCF GRADIENT CALCULATION
------------------------------------------------------------------------------

 ... reading COSX grid (gridx3)
Gradient of the Kohn-Sham DFT energy:
Kohn-Sham wavefunction type      ... UKS
Hartree-Fock exchange scaling    ...    0.200
Number of operators              ...    2
Number of atoms                  ...  140
Basis set dimensions             ...  976
Integral neglect threshold       ... 2.5e-11
Integral primitive cutoff        ... 2.5e-12
SHARK Integral package           ... ON

Nuc. rep. gradient       (SHARK) ... done (  0.0 sec)
HCore & Overlap gradient (SHARK) ... done (  3.7 sec)
RI-J gradient            (SHARK) ... done ( 12.3 sec)
COSX-gradient                    ... done (239.1 sec)
Exchange-correlation gradient    ... done

------------------
CARTESIAN GRADIENT
------------------

   1   O   :   -0.000184209   -0.000367863    0.000607869
   2   C   :    0.000658142    0.000512979   -0.000947643
   3   C   :   -0.000223164   -0.000424636    0.000514771
   4   O   :   -0.000016008    0.000036184   -0.000066417
   5   C   :    0.000113819    0.000031428   -0.000191403
   6   C   :   -0.000517562   -0.000857319    0.000850659
   7   O   :    0.000187221    0.000393122    0.000184521
   8   C   :   -0.000061184   -0.000095987   -0.000615228
   9   C   :   -0.000606515   -0.000263927    0.000611505
  10   C   :    0.000054509    0.000155542   -0.000321881
  11   C   :   -0.000641339   -0.000694171    0.000951920
  12   C   :   -0.000233617    0.000099686    0.000207337
  13   C   :    0.000271314   -0.000395870   -0.000022303
  14   C   :    0.000012288   -0.000131565   -0.000118122
  15   C   :   -0.000211843    0.000262514    0.000118490
  16   C   :    0.000138336    0.000368897    0.000081899
  17   C   :    0.000006188    0.000265414   -0.000125464
  18   C   :   -0.000173690    0.000055533    0.000179726
  19   C   :    0.000184008    0.000214094   -0.000065096
  20   C   :   -0.000196991   -0.000092045   -0.000110951
  21   C   :   -0.000170066    0.000116557   -0.000104654
  22   C   :    0.000150218   -0.000152454    0.000237262
  23   C   :   -0.000179796    0.000096578   -0.000391669
  24   C   :    0.000016581    0.000110977   -0.000127039
  25   C   :   -0.000089116    0.000097307   -0.000072569
  26   C   :    0.000203152   -0.000509199    0.000224232
  27   C   :   -0.000200385   -0.000355674   -0.000149319
  28   C   :    0.000410515    0.000418332    0.000070648
  29   C   :    0.000251411    0.000155878    0.000136632
  30   C   :   -0.000131442   -0.000563860   -0.000054759
  31   C   :    0.000004714   -0.000096449   -0.000495409
  32   C   :   -0.000034898    0.000779399    0.000145449
  33   C   :   -0.000194209   -0.000912800    0.000332513
  34   C   :    0.000145795    0.000033760    0.000739495
  35   C   :   -0.000888433    0.000136249   -0.000701549
  36   C   :   -0.001049298    0.000541908   -0.000968333
  37   C   :    0.001103150    0.000850183   -0.000325242
  38   C   :    0.000002236   -0.003535955    0.003691698
  39   C   :    0.000065332    0.001553853   -0.002109862
  40   C   :   -0.003844945   -0.001895838   -0.001198131
  41   C   :   -0.002416168   -0.001134361   -0.002172636
  42   C   :    0.000279702    0.001338828    0.001143770
  43   C   :   -0.000651460   -0.004821727   -0.001136127
  44   C   :   -0.001051465    0.001889554    0.003471303
  45   C   :   -0.003169556    0.003288281   -0.000363749
  46   C   :    0.000668845   -0.002235867    0.000300993
  47   C   :   -0.002324977    0.002099700    0.002704278
  48   C   :    0.000378851   -0.000448474   -0.000126272
  49   C   :   -0.000404897    0.002319362   -0.000138518
  50   C   :    0.000679628   -0.002989122   -0.001267147
  51   C   :    0.003127795    0.000419393   -0.002439403
  52   C   :   -0.001625885    0.001776480    0.001005871
  53   C   :    0.000927825   -0.000196815    0.001247845
  54   C   :    0.000868095   -0.002967461   -0.001830578
  55   C   :   -0.002229831   -0.000043580    0.001525324
  56   H   :    0.001524839    0.000018601   -0.001128435
  57   C   :   -0.000664465   -0.002636183    0.002589879
  58   C   :    0.002331929    0.002819248   -0.003266478
  59   O   :   -0.001305220   -0.001401142    0.001522917
  60   H   :   -0.000012490   -0.000013399   -0.000026661
  61   H   :    0.000003367   -0.000013135    0.000002105
  62   H   :   -0.000054133   -0.000041961   -0.000021178
  63   H   :    0.000119989   -0.000062542    0.000106709
  64   H   :    0.000063751   -0.000080619    0.000213608
  65   H   :    0.000065523   -0.000055152    0.000046398
  66   H   :    0.000040624    0.000082412    0.000049618
  67   H   :   -0.000039770    0.000047603   -0.000040147
  68   H   :   -0.000023242   -0.000059175   -0.000069927
  69   H   :    0.000166179    0.000012295   -0.000095306
  70   H   :    0.000056017    0.000154416    0.000083448
  71   H   :   -0.000152717    0.000032448    0.000005236
  72   H   :   -0.000040814   -0.000016993   -0.000013508
  73   H   :    0.000067216   -0.000039973    0.000035786
  74   H   :    0.000097184   -0.000055279   -0.000072690
  75   H   :    0.000071257    0.000124565   -0.000316350
  76   H   :    0.000000493   -0.000025118    0.000049237
  77   H   :   -0.000018674   -0.000055516   -0.000093689
  78   H   :   -0.000029027   -0.000178512    0.000141316
  79   H   :    0.000006540   -0.000109547    0.000006307
  80   H   :   -0.000051860   -0.000011753    0.000027798
  81   H   :    0.000125155   -0.000040674   -0.000046065
  82   H   :    0.000038019    0.000013016    0.000041156
  83   H   :   -0.000073489   -0.000014142    0.000040798
  84   H   :    0.000103605    0.000013237   -0.000022467
  85   H   :   -0.000160429    0.000021278   -0.000120385
  86   H   :    0.000125704    0.000136937    0.000080823
  87   H   :   -0.000166219   -0.000116605    0.000217106
  88   H   :   -0.000021954    0.000024937    0.000070166
  89   H   :    0.000113662   -0.000098162   -0.000081507
  90   H   :    0.000119884   -0.000065067    0.000113350
  91   H   :    0.000036014    0.000130626   -0.000032663
  92   H   :   -0.000002481    0.000096697   -0.000154113
  93   H   :   -0.000093924   -0.000177394    0.000006207
  94   H   :   -0.000045938    0.000160409    0.000018604
  95   H   :   -0.000216168   -0.000020503    0.000106378
  96   H   :    0.000147961    0.000212000   -0.000060023
  97   H   :    0.000111964    0.000279295   -0.000054154
  98   H   :   -0.000134949   -0.000119230    0.000112174
  99   H   :   -0.000111817    0.000078322    0.000025694
 100   H   :    0.000025032   -0.000285068    0.000229771
 101   H   :   -0.000119616   -0.000106014   -0.000044258
 102   H   :    0.000055659   -0.000122472    0.000219938
 103   H   :    0.000227589    0.000250948   -0.000265961
 104   H   :   -0.000085099    0.000167422    0.000121778
 105   H   :    0.000356679   -0.000113898    0.000249226
 106   H   :    0.000453026    0.000150706    0.000065607
 107   H   :    0.000336195   -0.000053777    0.000581232
 108   H   :    0.000678087   -0.000024544   -0.000256601
 109   H   :   -0.000935579   -0.000418947   -0.000056445
 110   H   :   -0.000654891    0.000227225   -0.000387299
 111   H   :    0.000024053    0.000684709   -0.000960914
 112   H   :   -0.000667981    0.000553417    0.000130485
 113   H   :    0.002076129    0.000384446    0.000845468
 114   H   :    0.002006797    0.001201533    0.000162633
 115   H   :    0.001600898   -0.000666166    0.000512831
 116   H   :    0.001839527    0.000762372    0.000014771
 117   H   :    0.000999891    0.000280993    0.001378137
 118   H   :   -0.001025540    0.000509459   -0.000830270
 119   H   :   -0.000380001    0.000988856   -0.001471347
 120   H   :   -0.003178807    0.000366318    0.002926807
 121   H   :    0.003104895   -0.001566729   -0.001944296
 122   H   :    0.003703574   -0.001146774    0.000432370
 123   H   :   -0.001468937    0.001092174    0.000293485
 124   H   :    0.001283239    0.000374514   -0.001235172
 125   H   :    0.001192194   -0.001210974   -0.001364311
 126   H   :    0.001939375   -0.000481062   -0.002145925
 127   H   :   -0.000092647   -0.000376691   -0.000232125
 128   H   :   -0.001190191    0.000426724    0.001522991
 129   H   :    0.000674040    0.000609656   -0.000869457
 130   H   :   -0.001262022    0.000453077    0.002137754
 131   H   :   -0.002475900   -0.000401321    0.001071967
 132   H   :   -0.000187583   -0.000098995   -0.001586866
 133   H   :   -0.001012943    0.000653017    0.001312965
 134   H   :    0.000832827    0.000752909   -0.000544732
 135   H   :   -0.000906253    0.000617870    0.000693439
 136   H   :    0.001598370    0.000236808   -0.000967943
 137   H   :   -0.000391235    0.000143085    0.000528382
 138   H   :    0.001787225    0.000874470   -0.001650988
 139   H   :    0.001148617    0.000590873   -0.001819756
 140   H   :   -0.001207460    0.000484188    0.000842197

Difference to translation invariance:
           :    0.0000050460   -0.0000501448    0.0001651789

Difference to rotation invariance:
           :   -0.0005619056   -0.0009380482    0.0009545766

Norm of the cartesian gradient     ...    0.0207701871
RMS gradient                       ...    0.0010134814
MAX gradient                       ...    0.0048217272

-------
TIMINGS
-------

Total SCF gradient time            ...      377.393 sec

One electron gradient       ....       3.718 sec  (  1.0%)
RI-J Coulomb gradient       ....      12.264 sec  (  3.2%)
COSX gradient               ....     239.095 sec  ( 63.4%)
XC gradient                 ....     107.181 sec  ( 28.4%)
CPCM gradient               ....       7.571 sec  (  2.0%)
   A-Matrix (El+Nuc)        ....       1.636 sec  (  0.4%)
   Potential                ....       5.935 sec  (  1.6%)

Maximum memory used throughout the entire SCFGRAD-calculation: 342.7 MB
------------------------------------------------------------------------------
                         ORCA GEOMETRY RELAXATION STEP
------------------------------------------------------------------------------

Reading the OPT-File                    .... done
Getting information on internals        .... done
Copying old internal coords+grads       .... done
Making the new internal coordinates     .... (new redundants).... done
Validating the new internal coordinates .... (new redundants).... done
Calculating the B-matrix                .... done
Calculating the G,G- and P matrices     .... done
Transforming gradient to internals      .... done
Projecting the internal gradient        .... done
Number of atoms                         .... 140
Number of internal coordinates          .... 711
Current Energy                          .... -2406.336291158 Eh
Current gradient norm                   ....     0.020770187 Eh/bohr
Maximum allowed component of the step   ....  0.300
Current trust radius                    ....  0.300
Updating the Hessian (BFGS)             .... done
Forming the augmented Hessian           .... done
Diagonalizing the augmented Hessian     .... done
Last element of RFO vector              ....  0.011147823
Lowest eigenvalues of augmented Hessian:
 -1.647755340 -0.001909416  0.000515740  0.000757970  0.000845727
Warning: RFO finds a terribly low value for the scaling factor
Trying a QUASI-NEWTON step instead
Doing a quasi-Newton Step:
Inverting the Hessian                   .... done
Computing the step                      .... done
Length of the computed step             ....  0.043136946
Converting the step to cartesian space:
 Initial RMS(Int)=    0.0016177619
Transforming coordinates:
 Iter   0:  RMS(Cart)=    0.0374234021 RMS(Int)=    0.2353644119
 Iter   1:  RMS(Cart)=    0.0002419547 RMS(Int)=    0.0000363135
 Iter   2:  RMS(Cart)=    0.0000021836 RMS(Int)=    0.0000001956
 Iter   3:  RMS(Cart)=    0.0000000300 RMS(Int)=    0.0000000049
done
Storing new coordinates                 .... done

                                .--------------------.
          ----------------------|Geometry convergence|-------------------------
          Item                value                   Tolerance       Converged
          ---------------------------------------------------------------------
          Energy change      -0.0000515704            0.0000002000      NO
          RMS gradient        0.0006935942            0.0000080000      NO
          MAX gradient        0.0043619110            0.0000300000      NO
          RMS step            0.0016177619            0.0001000000      NO
          MAX step            0.0074381644            0.0002000000      NO
          ........................................................
          Max(Bonds)      0.0013      Max(Angles)    0.13
          Max(Dihed)        0.43      Max(Improp)    0.00
          ---------------------------------------------------------------------

The optimization has not yet converged - more geometry cycles are needed


    ---------------------------------------------------------------------------
                         Redundant Internal Coordinates
                            (Angstroem and degrees)

        Definition                    Value    dE/dq     Step     New-Value
    ----------------------------------------------------------------------------
     1. B(C   1,O   0)                1.2720 -0.000173 -0.0000    1.2720   
     2. B(C   2,C   1)                1.4551 -0.000025 -0.0001    1.4550   
     3. B(O   3,C   2)                1.3818 -0.000002  0.0001    1.3819   
     4. B(C   4,O   3)                1.4322 -0.000106  0.0000    1.4323   
     5. B(C   5,C   2)                1.3776  0.000141  0.0001    1.3777   
     6. B(O   6,C   5)                1.3829  0.000037 -0.0001    1.3828   
     7. B(C   7,O   6)                1.4314 -0.000221  0.0000    1.4314   
     8. B(C   8,C   1)                1.4577 -0.000332 -0.0000    1.4577   
     9. B(C   9,C   8)                1.5118  0.000044  0.0000    1.5118   
    10. B(C  10,C   8)                1.3839  0.000086  0.0000    1.3840   
    11. B(C  11,C  10)                1.5232 -0.000159 -0.0001    1.5231   
    12. B(C  12,C  11)                1.5157  0.000249 -0.0000    1.5156   
    13. B(C  13,C  12)                1.3446  0.000062 -0.0001    1.3445   
    14. B(C  14,C  13)                1.5126 -0.000080  0.0000    1.5127   
    15. B(C  15,C  13)                1.5227 -0.000085 -0.0001    1.5226   
    16. B(C  16,C  15)                1.5550 -0.000013  0.0001    1.5551   
    17. B(C  17,C  16)                1.5063 -0.000078 -0.0000    1.5063   
    18. B(C  18,C  17)                1.3456 -0.000013 -0.0000    1.3456   
    19. B(C  19,C  18)                1.5117 -0.000153 -0.0000    1.5117   
    20. B(C  20,C  18)                1.5224  0.000006 -0.0000    1.5224   
    21. B(C  21,C  20)                1.5574 -0.000178  0.0001    1.5575   
    22. B(C  22,C  21)                1.5075 -0.000233 -0.0000    1.5075   
    23. B(C  23,C  22)                1.3459  0.000320 -0.0000    1.3459   
    24. B(C  24,C  23)                1.5116  0.000089 -0.0000    1.5116   
    25. B(C  25,C  23)                1.5236 -0.000059 -0.0001    1.5236   
    26. B(C  26,C  25)                1.5561  0.000187  0.0001    1.5562   
    27. B(C  27,C  26)                1.5063 -0.000041 -0.0000    1.5063   
    28. B(C  28,C  27)                1.3456  0.000132 -0.0000    1.3456   
    29. B(C  29,C  28)                1.5114 -0.000167 -0.0000    1.5113   
    30. B(C  30,C  28)                1.5225 -0.000005 -0.0000    1.5225   
    31. B(C  31,C  30)                1.5561 -0.000401 -0.0000    1.5561   
    32. B(C  32,C  31)                1.5088 -0.000122 -0.0000    1.5087   
    33. B(C  33,C  32)                1.3447 -0.000125 -0.0000    1.3447   
    34. B(C  34,C  33)                1.5120 -0.000458 -0.0000    1.5119   
    35. B(C  35,C  33)                1.5235  0.000170  0.0001    1.5236   
    36. B(C  36,C  35)                1.5311 -0.000388 -0.0000    1.5310   
    37. B(C  37,C  36)                1.5150 -0.000527  0.0001    1.5151   
    38. B(C  38,C  37)                1.3449  0.000264  0.0000    1.3449   
    39. B(C  39,C  38)                1.5140 -0.000381  0.0001    1.5141   
    40. B(C  40,C  38)                1.5253  0.000287 -0.0001    1.5252   
    41. B(C  41,C  40)                1.5392 -0.000828 -0.0002    1.5391   
    42. B(C  42,C  41)                1.5170 -0.001262 -0.0002    1.5168   
    43. B(C  43,C  42)                1.3442 -0.001886 -0.0003    1.3439   
    44. B(C  44,C  43)                1.5111 -0.000887 -0.0001    1.5110   
    45. B(C  45,C  43)                1.5182  0.001149 -0.0001    1.5181   
    46. B(C  46,C  45)                1.5549  0.000235 -0.0003    1.5547   
    47. B(C  47,C  46)                1.5062 -0.000188 -0.0001    1.5061   
    48. B(C  48,C  47)                1.3446  0.000672 -0.0003    1.3443   
    49. B(C  49,C  48)                1.5231  0.000191 -0.0002    1.5230   
    50. B(C  50,C  49)                1.5436 -0.000129  0.0001    1.5437   
    51. B(C  51,C  50)                1.5059 -0.001024 -0.0001    1.5058   
    52. B(C  52,C  51)                1.3454  0.001548  0.0001    1.3455   
    53. B(C  53,C  52)                1.5092 -0.000657 -0.0001    1.5092   
    54. B(C  54,C  52)                1.5125  0.000158  0.0000    1.5125   
    55. B(H  55,C  54)                1.1019  0.001098  0.0001    1.1020   
    56. B(C  56,C  48)                1.5113 -0.000189  0.0000    1.5113   
    57. B(C  57,C  10)                1.4612 -0.000196 -0.0000    1.4612   
    58. B(C  57,C   5)                1.4555 -0.000397  0.0002    1.4557   
    59. B(O  58,C  57)                1.2738 -0.000327  0.0001    1.2739   
    60. B(H  59,C   4)                1.0938  0.000003 -0.0000    1.0938   
    61. B(H  60,C   4)                1.0989  0.000005 -0.0000    1.0989   
    62. B(H  61,C   4)                1.0935  0.000058  0.0000    1.0935   
    63. B(H  62,C   7)                1.0939 -0.000013  0.0000    1.0939   
    64. B(H  63,C   7)                1.0939  0.000168 -0.0000    1.0939   
    65. B(H  64,C   7)                1.0990 -0.000020 -0.0000    1.0989   
    66. B(H  65,C   9)                1.0970 -0.000071  0.0000    1.0970   
    67. B(H  66,C   9)                1.0920 -0.000068  0.0000    1.0920   
    68. B(H  67,C   9)                1.0988  0.000052 -0.0000    1.0988   
    69. B(H  68,C  11)                1.0987 -0.000054  0.0000    1.0987   
    70. B(H  69,C  11)                1.0914  0.000124  0.0000    1.0914   
    71. B(H  70,C  12)                1.0919  0.000039 -0.0000    1.0919   
    72. B(H  71,C  14)                1.0958  0.000035 -0.0000    1.0958   
    73. B(H  72,C  14)                1.0992  0.000080 -0.0000    1.0991   
    74. B(H  73,C  14)                1.0999 -0.000022  0.0000    1.0999   
    75. B(H  74,C  15)                1.0962 -0.000159  0.0000    1.0963   
    76. B(H  75,C  15)                1.0979 -0.000021  0.0000    1.0979   
    77. B(H  76,C  16)                1.1002  0.000030  0.0000    1.1002   
    78. B(H  77,C  16)                1.0957  0.000057  0.0000    1.0958   
    79. B(H  78,C  17)                1.0924  0.000037 -0.0000    1.0924   
    80. B(H  79,C  19)                1.0932  0.000037  0.0000    1.0932   
    81. B(H  80,C  19)                1.0972  0.000098 -0.0000    1.0972   
    82. B(H  81,C  19)                1.0999  0.000020  0.0000    1.1000   
    83. B(H  82,C  20)                1.0977  0.000029  0.0000    1.0977   
    84. B(H  83,C  20)                1.0989  0.000040  0.0000    1.0989   
    85. B(H  84,C  21)                1.1002  0.000185 -0.0000    1.1001   
    86. B(H  85,C  21)                1.0959 -0.000076  0.0000    1.0959   
    87. B(H  86,C  22)                1.0922  0.000043 -0.0000    1.0922   
    88. B(H  87,C  24)                1.0932 -0.000033  0.0000    1.0932   
    89. B(H  88,C  24)                1.0982  0.000034 -0.0000    1.0982   
    90. B(H  89,C  24)                1.0997 -0.000016  0.0000    1.0997   
    91. B(H  90,C  25)                1.0980  0.000112  0.0000    1.0980   
    92. B(H  91,C  25)                1.0983  0.000045  0.0000    1.0983   
    93. B(H  92,C  26)                1.1004  0.000077 -0.0000    1.1004   
    94. B(H  93,C  26)                1.0959  0.000117  0.0000    1.0959   
    95. B(H  94,C  27)                1.0925  0.000114 -0.0000    1.0924   
    96. B(H  95,C  29)                1.0935  0.000169  0.0000    1.0936   
    97. B(H  96,C  29)                1.0975  0.000070  0.0000    1.0975   
    98. B(H  97,C  29)                1.1000  0.000096  0.0000    1.1000   
    99. B(H  98,C  30)                1.0978  0.000053 -0.0000    1.0978   
   100. B(H  99,C  30)                1.0990  0.000176  0.0000    1.0990   
   101. B(H 100,C  31)                1.0999  0.000124  0.0000    1.0999   
   102. B(H 101,C  31)                1.0963  0.000216 -0.0000    1.0963   
   103. B(H 102,C  32)                1.0889  0.000338  0.0001    1.0890   
   104. B(H 103,C  34)                1.0926  0.000026  0.0000    1.0926   
   105. B(H 104,C  34)                1.0999  0.000300  0.0000    1.1000   
   106. B(H 105,C  34)                1.0997  0.000176  0.0000    1.0997   
   107. B(H 106,C  35)                1.1009  0.000577  0.0000    1.1009   
   108. B(H 107,C  35)                1.1013  0.000547  0.0000    1.1013   
   109. B(H 108,C  36)                1.1024  0.000318  0.0000    1.1024   
   110. B(H 109,C  36)                1.1019  0.000498  0.0000    1.1020   
   111. B(H 110,C  37)                1.0921  0.001106  0.0001    1.0922   
   112. B(H 111,C  39)                1.0875  0.000059 -0.0000    1.0875   
   113. B(H 112,C  39)                1.1031  0.001584  0.0001    1.1032   
   114. B(H 113,C  39)                1.1012  0.000981  0.0000    1.1012   
   115. B(H 114,C  40)                1.1038  0.000853  0.0003    1.1042   
   116. B(H 115,C  40)                1.0993  0.000937  0.0000    1.0993   
   117. B(H 116,C  41)                1.0965  0.000035 -0.0000    1.0965   
   118. B(H 117,C  41)                1.1016  0.000711  0.0001    1.1017   
   119. B(H 118,C  42)                1.0930  0.001039  0.0001    1.0930   
   120. B(H 119,C  44)                1.0966  0.002932  0.0002    1.0968   
   121. B(H 120,C  44)                1.1032  0.002015  0.0002    1.1033   
   122. B(H 121,C  44)                1.1002  0.000608  0.0001    1.1002   
   123. B(H 122,C  45)                1.1000  0.001665  0.0001    1.1001   
   124. B(H 123,C  45)                1.1029  0.001164  0.0001    1.1030   
   125. B(H 124,C  46)                1.0963  0.000557  0.0001    1.0964   
   126. B(H 125,C  46)                1.1035  0.001697  0.0001    1.1036   
   127. B(H 126,C  47)                1.0893  0.000148  0.0000    1.0894   
   128. B(H 127,C  49)                1.1048  0.001426  0.0001    1.1049   
   129. B(H 128,C  49)                1.1020  0.000679  0.0000    1.1020   
   130. B(H 129,H 114)                3.3321  0.000236  0.0013    3.3334   
   131. B(H 129,C  50)                1.1022  0.000626  0.0003    1.1025   
   132. B(H 130,C  50)                1.0976  0.001222  0.0001    1.0977   
   133. B(H 131,C  51)                1.0928  0.001411  0.0001    1.0930   
   134. B(H 132,C  53)                1.0955  0.001348  0.0001    1.0956   
   135. B(H 133,C  53)                1.1011  0.000899  0.0001    1.1011   
   136. B(H 134,C  53)                1.0996  0.000117  0.0000    1.0996   
   137. B(H 135,C  54)                1.0970  0.000935  0.0001    1.0971   
   138. B(H 136,C  54)                1.0998  0.000246  0.0000    1.0999   
   139. B(H 137,C  56)                1.0953  0.001412  0.0001    1.0954   
   140. B(H 138,C  56)                1.1010  0.000861  0.0001    1.1011   
   141. B(H 139,C  56)                1.1015  0.001242  0.0001    1.1016   
   142. A(O   0,C   1,C   2)          121.27 -0.000011    0.01    121.28   
   143. A(C   2,C   1,C   8)          117.23  0.000083    0.00    117.23   
   144. A(O   0,C   1,C   8)          121.49 -0.000081   -0.01    121.48   
   145. A(C   1,C   2,C   5)          121.33 -0.000041   -0.01    121.32   
   146. A(C   1,C   2,O   3)          119.22 -0.000327   -0.00    119.21   
   147. A(O   3,C   2,C   5)          119.33  0.000367    0.01    119.34   
   148. A(C   2,O   3,C   4)          115.11  0.000033   -0.00    115.11   
   149. A(H  59,C   4,H  60)          109.10  0.000013    0.00    109.10   
   150. A(O   3,C   4,H  61)          110.98  0.000049    0.01    110.99   
   151. A(O   3,C   4,H  60)          110.83 -0.000003   -0.00    110.83   
   152. A(O   3,C   4,H  59)          106.34 -0.000001   -0.01    106.34   
   153. A(H  59,C   4,H  61)          109.82 -0.000042   -0.00    109.82   
   154. A(H  60,C   4,H  61)          109.69 -0.000017   -0.00    109.69   
   155. A(C   2,C   5,O   6)          119.38  0.000722   -0.00    119.37   
   156. A(O   6,C   5,C  57)          118.83 -0.000648   -0.00    118.83   
   157. A(C   2,C   5,C  57)          121.70 -0.000070    0.01    121.71   
   158. A(C   5,O   6,C   7)          114.65 -0.000930    0.03    114.67   
   159. A(O   6,C   7,H  64)          110.89  0.000039   -0.00    110.89   
   160. A(H  63,C   7,H  64)          109.62 -0.000157    0.00    109.63   
   161. A(O   6,C   7,H  63)          111.00  0.000171    0.00    111.01   
   162. A(H  62,C   7,H  64)          109.12  0.000006   -0.00    109.12   
   163. A(O   6,C   7,H  62)          106.47  0.000137   -0.00    106.47   
   164. A(H  62,C   7,H  63)          109.67 -0.000193    0.00    109.67   
   165. A(C   1,C   8,C  10)          121.47 -0.000141    0.00    121.47   
   166. A(C   1,C   8,C   9)          114.72 -0.000214   -0.01    114.71   
   167. A(C   9,C   8,C  10)          123.81  0.000354    0.01    123.81   
   168. A(C   8,C   9,H  66)          112.83  0.000024    0.00    112.84   
   169. A(H  65,C   9,H  67)          105.88 -0.000005   -0.00    105.88   
   170. A(C   8,C   9,H  67)          110.98  0.000127   -0.00    110.97   
   171. A(C   8,C   9,H  65)          110.61 -0.000139    0.00    110.61   
   172. A(H  66,C   9,H  67)          107.77 -0.000049    0.01    107.77   
   173. A(H  65,C   9,H  66)          108.48  0.000041   -0.01    108.47   
   174. A(C  11,C  10,C  57)          115.68 -0.000778    0.02    115.70   
   175. A(C   8,C  10,C  57)          121.08  0.000076   -0.00    121.08   
   176. A(C   8,C  10,C  11)          123.23  0.000703   -0.02    123.21   
   177. A(C  10,C  11,C  12)          112.99  0.000504   -0.07    112.92   
   178. A(C  12,C  11,H  69)          110.28  0.000100    0.02    110.30   
   179. A(C  10,C  11,H  68)          109.74  0.000192    0.00    109.74   
   180. A(C  10,C  11,H  69)          107.76 -0.000390    0.03    107.80   
   181. A(H  68,C  11,H  69)          107.16  0.000116   -0.00    107.15   
   182. A(C  12,C  11,H  68)          108.76 -0.000531    0.02    108.78   
   183. A(C  11,C  12,H  70)          114.69 -0.000193    0.00    114.69   
   184. A(C  13,C  12,H  70)          117.72  0.000053   -0.01    117.72   
   185. A(C  11,C  12,C  13)          127.57  0.000143    0.00    127.57   
   186. A(C  12,C  13,C  14)          120.66  0.000160    0.00    120.67   
   187. A(C  12,C  13,C  15)          123.31 -0.000355   -0.01    123.30   
   188. A(C  14,C  13,C  15)          116.03  0.000194    0.00    116.03   
   189. A(H  71,C  14,H  72)          108.22  0.000033    0.00    108.22   
   190. A(H  71,C  14,H  73)          108.10 -0.000034   -0.01    108.09   
   191. A(C  13,C  14,H  71)          111.95 -0.000062   -0.00    111.95   
   192. A(H  72,C  14,H  73)          106.15 -0.000070    0.00    106.15   
   193. A(C  13,C  14,H  73)          110.93  0.000201   -0.02    110.91   
   194. A(C  13,C  14,H  72)          111.26 -0.000070    0.02    111.29   
   195. A(C  16,C  15,H  74)          107.88 -0.000006   -0.01    107.87   
   196. A(C  13,C  15,H  74)          109.16 -0.000129    0.01    109.18   
   197. A(C  13,C  15,C  16)          114.98 -0.000197    0.01    114.99   
   198. A(C  16,C  15,H  75)          108.37  0.000305    0.01    108.38   
   199. A(C  13,C  15,H  75)          109.21  0.000112   -0.01    109.19   
   200. A(H  74,C  15,H  75)          106.94 -0.000078   -0.01    106.93   
   201. A(C  15,C  16,H  76)          107.76 -0.000326    0.01    107.78   
   202. A(C  15,C  16,C  17)          114.54  0.000852   -0.03    114.51   
   203. A(C  17,C  16,H  76)          108.62 -0.000298    0.02    108.64   
   204. A(C  15,C  16,H  77)          108.20 -0.000047   -0.01    108.19   
   205. A(C  17,C  16,H  77)          111.06 -0.000312    0.00    111.06   
   206. A(H  76,C  16,H  77)          106.30  0.000080    0.00    106.30   
   207. A(C  16,C  17,C  18)          128.79 -0.000313    0.02    128.82   
   208. A(C  18,C  17,H  78)          116.83  0.000102   -0.01    116.82   
   209. A(C  16,C  17,H  78)          114.37  0.000208   -0.01    114.36   
   210. A(C  19,C  18,C  20)          115.62 -0.000295    0.02    115.64   
   211. A(C  17,C  18,C  19)          124.63 -0.000229   -0.01    124.62   
   212. A(C  17,C  18,C  20)          119.73  0.000522   -0.02    119.71   
   213. A(C  18,C  19,H  79)          113.32 -0.000005   -0.01    113.31   
   214. A(C  18,C  19,H  80)          111.00 -0.000070    0.01    111.01   
   215. A(H  79,C  19,H  80)          108.11  0.000075    0.01    108.12   
   216. A(C  18,C  19,H  81)          110.14  0.000067    0.00    110.14   
   217. A(H  80,C  19,H  81)          106.17 -0.000042    0.00    106.17   
   218. A(H  79,C  19,H  81)          107.80 -0.000027   -0.01    107.78   
   219. A(C  18,C  20,H  83)          109.60 -0.000113    0.02    109.61   
   220. A(C  21,C  20,H  82)          107.02  0.000068   -0.02    107.01   
   221. A(C  18,C  20,H  82)          109.22 -0.000030   -0.02    109.20   
   222. A(C  18,C  20,C  21)          115.53  0.000248   -0.00    115.52   
   223. A(H  82,C  20,H  83)          106.87  0.000045   -0.00    106.87   
   224. A(C  21,C  20,H  83)          108.24 -0.000226    0.02    108.26   
   225. A(C  20,C  21,C  22)          115.50 -0.000399    0.01    115.51   
   226. A(H  84,C  21,H  85)          106.48 -0.000035   -0.00    106.48   
   227. A(C  20,C  21,H  85)          107.52  0.000175   -0.00    107.52   
   228. A(C  22,C  21,H  85)          110.63  0.000062   -0.00    110.63   
   229. A(C  22,C  21,H  84)          108.81  0.000109    0.02    108.83   
   230. A(C  20,C  21,H  84)          107.48  0.000113   -0.02    107.46   
   231. A(C  21,C  22,C  23)          128.39  0.000405   -0.00    128.38   
   232. A(C  23,C  22,H  86)          116.88 -0.000074    0.00    116.88   
   233. A(C  21,C  22,H  86)          114.73 -0.000332    0.00    114.74   
   234. A(C  24,C  23,C  25)          115.51  0.000286    0.00    115.51   
   235. A(C  22,C  23,C  25)          119.80 -0.000592    0.00    119.80   
   236. A(C  22,C  23,C  24)          124.69  0.000306   -0.01    124.68   
   237. A(C  23,C  24,H  89)          110.35  0.000117   -0.01    110.34   
   238. A(H  88,C  24,H  89)          106.08 -0.000194   -0.00    106.08   
   239. A(H  87,C  24,H  89)          108.04  0.000038   -0.01    108.03   
   240. A(H  87,C  24,H  88)          107.93 -0.000069    0.00    107.94   
   241. A(C  23,C  24,H  88)          110.77  0.000200    0.02    110.79   
   242. A(C  23,C  24,H  87)          113.36 -0.000106   -0.00    113.36   
   243. A(C  23,C  25,C  26)          115.10  0.000706   -0.03    115.08   
   244. A(H  90,C  25,H  91)          106.71  0.000017    0.00    106.71   
   245. A(C  26,C  25,H  91)          108.66  0.000012    0.00    108.66   
   246. A(C  23,C  25,H  91)          109.71 -0.000085    0.00    109.71   
   247. A(C  26,C  25,H  90)          106.97 -0.000340    0.00    106.97   
   248. A(C  23,C  25,H  90)          109.34 -0.000358    0.01    109.36   
   249. A(H  92,C  26,H  93)          106.44  0.000173    0.01    106.45   
   250. A(C  27,C  26,H  93)          110.95 -0.000440    0.01    110.96   
   251. A(C  25,C  26,H  93)          107.77 -0.000412   -0.00    107.77   
   252. A(C  27,C  26,H  92)          108.61 -0.000291   -0.01    108.59   
   253. A(C  25,C  26,H  92)          107.33 -0.000320   -0.01    107.32   
   254. A(C  25,C  26,C  27)          115.33  0.001227    0.01    115.33   
   255. A(C  28,C  27,H  94)          116.83  0.000165   -0.01    116.82   
   256. A(C  26,C  27,H  94)          114.43 -0.000001   -0.00    114.43   
   257. A(C  26,C  27,C  28)          128.73 -0.000166    0.01    128.74   
   258. A(C  29,C  28,C  30)          115.50 -0.000425    0.01    115.51   
   259. A(C  27,C  28,C  30)          119.73  0.000461   -0.01    119.72   
   260. A(C  27,C  28,C  29)          124.75 -0.000038    0.00    124.76   
   261. A(H  96,C  29,H  97)          106.24  0.000026    0.00    106.25   
   262. A(H  95,C  29,H  97)          107.91  0.000032    0.00    107.91   
   263. A(C  28,C  29,H  97)          110.05 -0.000359   -0.00    110.05   
   264. A(H  95,C  29,H  96)          107.93 -0.000311   -0.00    107.93   
   265. A(C  28,C  29,H  96)          110.96  0.000371    0.00    110.97   
   266. A(C  28,C  29,H  95)          113.44  0.000223   -0.00    113.43   
   267. A(C  31,C  30,H  99)          108.31 -0.000157    0.01    108.32   
   268. A(H  98,C  30,H  99)          106.76 -0.000042    0.00    106.76   
   269. A(C  28,C  30,H  99)          109.60 -0.000073    0.01    109.60   
   270. A(C  31,C  30,H  98)          107.11  0.000018   -0.00    107.10   
   271. A(C  28,C  30,H  98)          109.32  0.000039   -0.00    109.32   
   272. A(C  28,C  30,C  31)          115.39  0.000200   -0.01    115.37   
   273. A(H 100,C  31,H 101)          106.42  0.000022    0.00    106.43   
   274. A(C  30,C  31,H 101)          107.48 -0.000216   -0.00    107.48   
   275. A(C  32,C  31,H 101)          111.11  0.000240    0.00    111.11   
   276. A(C  32,C  31,H 100)          108.49 -0.000183   -0.00    108.49   
   277. A(C  30,C  31,H 100)          107.53  0.000104   -0.00    107.52   
   278. A(C  30,C  31,C  32)          115.39  0.000031   -0.00    115.39   
   279. A(C  33,C  32,H 102)          117.78 -0.000947   -0.00    117.78   
   280. A(C  31,C  32,H 102)          114.06 -0.000401   -0.00    114.05   
   281. A(C  31,C  32,C  33)          128.16  0.001347    0.01    128.16   
   282. A(C  34,C  33,C  35)          112.72  0.000579   -0.00    112.71   
   283. A(C  32,C  33,C  35)          123.20 -0.001055    0.01    123.21   
   284. A(C  32,C  33,C  34)          124.09  0.000476   -0.01    124.08   
   285. A(H 104,C  34,H 105)          106.02 -0.000353   -0.00    106.02   
   286. A(C  33,C  34,H 105)          110.66 -0.000070    0.00    110.67   
   287. A(H 103,C  34,H 105)          108.21  0.000259    0.00    108.22   
   288. A(H 103,C  34,H 104)          107.71 -0.000092   -0.00    107.71   
   289. A(C  33,C  34,H 104)          110.54  0.000271   -0.00    110.54   
   290. A(C  33,C  34,H 103)          113.37 -0.000038    0.00    113.37   
   291. A(C  36,C  35,H 107)          109.42 -0.000277   -0.02    109.40   
   292. A(C  36,C  35,H 106)          109.94  0.000457   -0.00    109.93   
   293. A(H 106,C  35,H 107)          105.07 -0.000179   -0.00    105.07   
   294. A(C  33,C  35,H 107)          107.83  0.000559    0.01    107.85   
   295. A(C  33,C  35,H 106)          107.24 -0.000157   -0.03    107.20   
   296. A(C  33,C  35,C  36)          116.69 -0.000383    0.04    116.74   
   297. A(H 108,C  36,H 109)          103.81 -0.000419   -0.00    103.81   
   298. A(C  37,C  36,H 109)          106.49 -0.000054    0.02    106.51   
   299. A(C  35,C  36,H 109)          108.45  0.000273    0.01    108.46   
   300. A(C  37,C  36,H 108)          107.15  0.000617    0.01    107.16   
   301. A(C  35,C  36,H 108)          108.71 -0.000232    0.00    108.71   
   302. A(C  35,C  36,C  37)          120.94 -0.000228   -0.04    120.90   
   303. A(C  38,C  37,H 110)          115.02 -0.001742   -0.01    115.02   
   304. A(C  36,C  37,H 110)          109.32 -0.000905    0.01    109.34   
   305. A(C  36,C  37,C  38)          135.65  0.002647   -0.01    135.64   
   306. A(C  39,C  38,C  40)          111.23  0.000047   -0.03    111.20   
   307. A(C  37,C  38,C  40)          121.99  0.001038    0.04    122.03   
   308. A(C  37,C  38,C  39)          126.78 -0.001085   -0.01    126.77   
   309. A(H 112,C  39,H 113)          104.78 -0.001853   -0.02    104.75   
   310. A(H 111,C  39,H 113)          108.68  0.001043    0.01    108.70   
   311. A(C  38,C  39,H 113)          110.30  0.000257    0.00    110.30   
   312. A(H 111,C  39,H 112)          107.92 -0.000065   -0.00    107.91   
   313. A(C  38,C  39,H 112)          110.48  0.001159    0.02    110.49   
   314. A(C  38,C  39,H 111)          114.23 -0.000653   -0.01    114.22   
   315. A(C  41,C  40,H 115)          109.93 -0.000052    0.02    109.95   
   316. A(H 114,C  40,H 115)          103.34 -0.001136   -0.01    103.33   
   317. A(C  38,C  40,H 115)          108.09  0.000977    0.01    108.11   
   318. A(C  41,C  40,H 114)          108.73  0.001215   -0.01    108.71   
   319. A(C  38,C  40,H 114)          107.82  0.000199   -0.03    107.80   
   320. A(C  38,C  40,C  41)          117.93 -0.001218    0.02    117.95   
   321. A(C  40,C  41,H 117)          109.61 -0.000499    0.03    109.64   
   322. A(H 116,C  41,H 117)          105.95  0.000202    0.00    105.96   
   323. A(C  42,C  41,H 117)          109.69 -0.000385    0.07    109.76   
   324. A(C  42,C  41,H 116)          107.93  0.000220    0.00    107.93   
   325. A(C  40,C  41,H 116)          107.95  0.000461    0.02    107.97   
   326. A(C  40,C  41,C  42)          115.27  0.000048   -0.12    115.15   
   327. A(C  43,C  42,H 118)          116.06 -0.000486   -0.01    116.05   
   328. A(C  41,C  42,H 118)          114.87  0.000950    0.04    114.91   
   329. A(C  41,C  42,C  43)          129.06 -0.000461   -0.03    129.03   
   330. A(C  44,C  43,C  45)          116.05  0.002692    0.02    116.07   
   331. A(C  42,C  43,C  44)          123.44 -0.003600   -0.03    123.41   
   332. A(C  42,C  43,C  45)          120.45  0.000912    0.00    120.45   
   333. A(H 120,C  44,H 121)          104.00 -0.004119   -0.05    103.95   
   334. A(C  43,C  44,H 121)          111.36  0.003140    0.03    111.39   
   335. A(H 119,C  44,H 121)          109.08  0.001983    0.02    109.11   
   336. A(H 119,C  44,H 120)          108.08  0.000899    0.01    108.09   
   337. A(C  43,C  44,H 120)          112.65  0.002541    0.04    112.69   
   338. A(C  43,C  44,H 119)          111.34 -0.004362   -0.05    111.30   
   339. A(C  43,C  45,C  46)          115.66  0.001907   -0.13    115.53   
   340. A(H 122,C  45,H 123)          107.01  0.000299   -0.02    106.98   
   341. A(C  46,C  45,H 123)          106.79 -0.001622    0.01    106.80   
   342. A(C  43,C  45,H 123)          109.46  0.000929    0.05    109.51   
   343. A(C  46,C  45,H 122)          108.60  0.000091    0.06    108.65   
   344. A(C  43,C  45,H 122)          108.98 -0.001680    0.04    109.02   
   345. A(C  45,C  46,C  47)          113.47 -0.001831   -0.11    113.36   
   346. A(H 124,C  46,H 125)          104.68 -0.001533   -0.06    104.63   
   347. A(C  47,C  46,H 125)          109.64  0.000884    0.02    109.67   
   348. A(C  45,C  46,H 125)          108.72  0.000788    0.04    108.76   
   349. A(C  47,C  46,H 124)          112.06  0.001349    0.06    112.12   
   350. A(C  45,C  46,H 124)          107.86  0.000361    0.04    107.90   
   351. A(C  46,C  47,C  48)          128.40  0.001202    0.09    128.50   
   352. A(C  48,C  47,H 126)          117.85 -0.000166   -0.06    117.79   
   353. A(C  46,C  47,H 126)          113.72 -0.001041   -0.04    113.68   
   354. A(C  47,C  48,C  49)          123.03 -0.000566   -0.10    122.93   
   355. A(C  49,C  48,C  56)          112.48 -0.000418    0.05    112.53   
   356. A(C  47,C  48,C  56)          124.47  0.000987    0.05    124.53   
   357. A(C  48,C  49,C  50)          119.33  0.001889   -0.02    119.31   
   358. A(H 127,C  49,H 128)          104.76  0.000305    0.00    104.76   
   359. A(C  50,C  49,H 128)          108.54  0.000589    0.03    108.57   
   360. A(C  48,C  49,H 128)          107.61 -0.001798   -0.01    107.60   
   361. A(C  50,C  49,H 127)          107.68 -0.001940   -0.02    107.65   
   362. A(C  48,C  49,H 127)          108.00  0.000810    0.02    108.02   
   363. A(C  49,C  50,C  51)          113.49 -0.002310    0.02    113.51   
   364. A(H 129,C  50,H 130)          104.11 -0.001792   -0.02    104.09   
   365. A(C  51,C  50,H 130)          111.24  0.001260    0.01    111.25   
   366. A(C  49,C  50,H 130)          107.97  0.000987   -0.01    107.96   
   367. A(C  51,C  50,H 129)          110.18  0.000725   -0.02    110.16   
   368. A(C  49,C  50,H 129)          109.41  0.001204    0.02    109.43   
   369. A(C  50,C  51,C  52)          128.85  0.001965    0.02    128.87   
   370. A(C  52,C  51,H 131)          116.95 -0.000213   -0.02    116.93   
   371. A(C  50,C  51,H 131)          114.18 -0.001756    0.00    114.19   
   372. A(C  51,C  52,C  54)          120.71  0.000169    0.00    120.71   
   373. A(C  51,C  52,C  53)          125.34  0.000797    0.01    125.35   
   374. A(C  53,C  52,C  54)          113.95 -0.000966   -0.01    113.94   
   375. A(H 132,C  53,H 134)          107.22 -0.001497   -0.01    107.21   
   376. A(C  52,C  53,H 134)          111.17  0.001315    0.02    111.19   
   377. A(H 132,C  53,H 133)          107.71 -0.000229   -0.01    107.70   
   378. A(H 133,C  53,H 134)          106.54  0.000364    0.01    106.54   
   379. A(C  52,C  53,H 133)          109.99 -0.001338   -0.02    109.98   
   380. A(C  52,C  53,H 132)          113.88  0.001299    0.01    113.89   
   381. A(H 135,C  54,H 136)          108.56  0.000385    0.01    108.57   
   382. A(H  55,C  54,H 136)          106.42  0.000151    0.00    106.43   
   383. A(C  52,C  54,H 136)          110.90 -0.000912   -0.01    110.89   
   384. A(H  55,C  54,H 135)          107.06 -0.001828   -0.02    107.03   
   385. A(C  52,C  54,H 135)          112.33  0.001070    0.01    112.34   
   386. A(C  52,C  54,H  55)          111.31  0.001055    0.01    111.32   
   387. A(H 138,C  56,H 139)          106.39  0.000166    0.01    106.39   
   388. A(H 137,C  56,H 139)          107.92  0.000071   -0.00    107.92   
   389. A(C  48,C  56,H 139)          109.88 -0.001796   -0.03    109.84   
   390. A(H 137,C  56,H 138)          106.67 -0.002607   -0.03    106.64   
   391. A(C  48,C  56,H 138)          111.38  0.001897    0.03    111.41   
   392. A(C  48,C  56,H 137)          114.24  0.002109    0.03    114.27   
   393. A(C  10,C  57,O  58)          122.50 -0.000152   -0.00    122.49   
   394. A(C   5,C  57,O  58)          120.33 -0.000001    0.00    120.33   
   395. A(C   5,C  57,C  10)          117.10  0.000059   -0.01    117.09   
   396. D(O   3,C   2,C   1,O   0)     -2.49 -0.000364    0.01     -2.48   
   397. D(O   3,C   2,C   1,C   8)    178.37  0.000237    0.04    178.40   
   398. D(C   5,C   2,C   1,O   0)   -178.51 -0.000359    0.01   -178.49   
   399. D(C   5,C   2,C   1,C   8)      2.35  0.000242    0.04      2.39   
   400. D(C   4,O   3,C   2,C   1)     68.09 -0.000242    0.03     68.12   
   401. D(C   4,O   3,C   2,C   5)   -115.81 -0.000262    0.02   -115.79   
   402. D(H  59,C   4,O   3,C   2)   -179.86  0.000016   -0.06   -179.92   
   403. D(H  60,C   4,O   3,C   2)     61.69  0.000001   -0.06     61.63   
   404. D(H  61,C   4,O   3,C   2)    -60.46 -0.000009   -0.06    -60.52   
   405. D(O   6,C   5,C   2,O   3)      0.51  0.000275    0.16      0.67   
   406. D(O   6,C   5,C   2,C   1)    176.52  0.000243    0.15    176.68   
   407. D(C  57,C   5,C   2,O   3)   -175.98  0.000243    0.11   -175.87   
   408. D(C  57,C   5,C   2,C   1)      0.03  0.000211    0.11      0.14   
   409. D(C   7,O   6,C   5,C  57)    -70.51  0.000169   -0.20    -70.71   
   410. D(C   7,O   6,C   5,C   2)    112.90  0.000119   -0.24    112.65   
   411. D(H  62,C   7,O   6,C   5)    179.34 -0.000093    0.04    179.38   
   412. D(H  63,C   7,O   6,C   5)     60.03 -0.000038    0.04     60.07   
   413. D(H  64,C   7,O   6,C   5)    -62.08  0.000017    0.03    -62.05   
   414. D(C  10,C   8,C   1,C   2)     -2.14 -0.000267   -0.15     -2.29   
   415. D(C  10,C   8,C   1,O   0)    178.72  0.000335   -0.13    178.59   
   416. D(C   9,C   8,C   1,C   2)    178.97 -0.000199   -0.14    178.83   
   417. D(C   9,C   8,C   1,O   0)     -0.17  0.000402   -0.11     -0.28   
   418. D(H  65,C   9,C   8,C   1)    -52.24 -0.000062   -0.08    -52.32   
   419. D(H  66,C   9,C   8,C  10)      7.18  0.000044   -0.06      7.12   
   420. D(H  67,C   9,C   8,C   1)     64.97 -0.000076   -0.08     64.89   
   421. D(H  67,C   9,C   8,C  10)   -113.89 -0.000001   -0.07   -113.95   
   422. D(H  65,C   9,C   8,C  10)    128.90  0.000014   -0.07    128.84   
   423. D(H  66,C   9,C   8,C   1)   -173.96 -0.000031   -0.07   -174.03   
   424. D(C  57,C  10,C   8,C   9)    178.34 -0.000235    0.10    178.44   
   425. D(C  57,C  10,C   8,C   1)     -0.44 -0.000154    0.11     -0.33   
   426. D(C  11,C  10,C   8,C   9)     -0.20 -0.000260    0.17     -0.03   
   427. D(C  11,C  10,C   8,C   1)   -178.98 -0.000180    0.18   -178.80   
   428. D(C  12,C  11,C  10,C  57)    -97.14 -0.000404   -0.13    -97.27   
   429. D(H  69,C  11,C  10,C   8)   -156.43 -0.000193   -0.20   -156.63   
   430. D(H  69,C  11,C  10,C  57)     24.95 -0.000227   -0.13     24.82   
   431. D(H  68,C  11,C  10,C  57)    141.31 -0.000205   -0.12    141.19   
   432. D(H  68,C  11,C  10,C   8)    -40.08 -0.000170   -0.18    -40.26   
   433. D(C  12,C  11,C  10,C   8)     81.48 -0.000370   -0.20     81.28   
   434. D(H  70,C  12,C  11,H  69)    177.89 -0.000256   -0.05    177.84   
   435. D(H  70,C  12,C  11,H  68)     60.66 -0.000140   -0.07     60.59   
   436. D(H  70,C  12,C  11,C  10)    -61.44 -0.000342   -0.04    -61.48   
   437. D(C  13,C  12,C  11,H  69)     -3.38 -0.000129   -0.12     -3.49   
   438. D(C  13,C  12,C  11,H  68)   -120.60 -0.000013   -0.14   -120.74   
   439. D(C  13,C  12,C  11,C  10)    117.29 -0.000215   -0.11    117.18   
   440. D(C  15,C  13,C  12,H  70)    179.28 -0.000453   -0.09    179.19   
   441. D(C  15,C  13,C  12,C  11)      0.58 -0.000581   -0.02      0.56   
   442. D(C  14,C  13,C  12,H  70)      0.21 -0.000414    0.00      0.21   
   443. D(C  14,C  13,C  12,C  11)   -178.49 -0.000542    0.07   -178.42   
   444. D(H  73,C  14,C  13,C  15)    -60.72  0.000051   -0.01    -60.73   
   445. D(H  73,C  14,C  13,C  12)    118.41  0.000010   -0.09    118.32   
   446. D(H  72,C  14,C  13,C  15)     57.21  0.000048   -0.01     57.20   
   447. D(H  71,C  14,C  13,C  15)    178.44 -0.000003    0.01    178.45   
   448. D(H  71,C  14,C  13,C  12)     -2.43 -0.000045   -0.07     -2.50   
   449. D(H  72,C  14,C  13,C  12)   -123.66  0.000006   -0.09   -123.75   
   450. D(H  75,C  15,C  13,C  14)     19.25 -0.000228   -0.02     19.24   
   451. D(H  75,C  15,C  13,C  12)   -159.86 -0.000190    0.07   -159.79   
   452. D(H  74,C  15,C  13,C  14)    135.85 -0.000331   -0.03    135.82   
   453. D(H  74,C  15,C  13,C  12)    -43.26 -0.000294    0.06    -43.20   
   454. D(C  16,C  15,C  13,C  14)   -102.79 -0.000574   -0.02   -102.81   
   455. D(C  16,C  15,C  13,C  12)     78.10 -0.000536    0.07     78.17   
   456. D(C  17,C  16,C  15,H  75)    -62.16 -0.000125   -0.13    -62.29   
   457. D(C  17,C  16,C  15,H  74)   -177.61 -0.000188   -0.11   -177.73   
   458. D(C  17,C  16,C  15,C  13)     60.33  0.000117   -0.13     60.20   
   459. D(H  77,C  16,C  15,H  74)    -53.15 -0.000027   -0.14    -53.29   
   460. D(H  77,C  16,C  15,C  13)   -175.21  0.000278   -0.16   -175.37   
   461. D(H  76,C  16,C  15,H  75)    176.86 -0.000061   -0.15    176.71   
   462. D(H  76,C  16,C  15,H  74)     61.40 -0.000123   -0.14     61.27   
   463. D(H  76,C  16,C  15,C  13)    -60.65  0.000182   -0.15    -60.81   
   464. D(H  77,C  16,C  15,H  75)     62.30  0.000035   -0.16     62.15   
   465. D(H  78,C  17,C  16,H  76)     60.41 -0.000008    0.28     60.69   
   466. D(H  78,C  17,C  16,H  77)    176.97 -0.000267    0.30    177.27   
   467. D(H  78,C  17,C  16,C  15)    -60.10  0.000065    0.27    -59.83   
   468. D(C  18,C  17,C  16,H  77)     -2.05 -0.000088    0.25     -1.80   
   469. D(C  18,C  17,C  16,H  76)   -118.60  0.000171    0.23   -118.37   
   470. D(C  18,C  17,C  16,C  15)    120.89  0.000244    0.22    121.10   
   471. D(C  20,C  18,C  17,H  78)      1.03 -0.000089   -0.01      1.02   
   472. D(C  20,C  18,C  17,C  16)   -179.97 -0.000270    0.04   -179.93   
   473. D(C  19,C  18,C  17,C  16)      1.84 -0.000134    0.07      1.91   
   474. D(C  19,C  18,C  17,H  78)   -177.15  0.000048    0.01   -177.14   
   475. D(H  81,C  19,C  18,C  20)    -63.86  0.000071   -0.14    -64.01   
   476. D(H  81,C  19,C  18,C  17)    114.39 -0.000047   -0.17    114.22   
   477. D(H  80,C  19,C  18,C  20)     53.42  0.000019   -0.14     53.29   
   478. D(H  80,C  19,C  18,C  17)   -128.32 -0.000099   -0.16   -128.49   
   479. D(H  79,C  19,C  18,C  20)    175.30  0.000061   -0.12    175.18   
   480. D(H  79,C  19,C  18,C  17)     -6.45 -0.000057   -0.15     -6.59   
   481. D(H  83,C  20,C  18,C  19)     31.01 -0.000080    0.11     31.12   
   482. D(H  83,C  20,C  18,C  17)   -147.33  0.000045    0.13   -147.20   
   483. D(H  82,C  20,C  18,C  19)    147.78 -0.000107    0.11    147.89   
   484. D(H  82,C  20,C  18,C  17)    -30.56  0.000018    0.13    -30.43   
   485. D(C  21,C  20,C  18,C  19)    -91.55  0.000130    0.07    -91.48   
   486. D(C  21,C  20,C  18,C  17)     90.11  0.000255    0.09     90.20   
   487. D(H  85,C  21,C  20,H  83)     61.77 -0.000101    0.22     61.99   
   488. D(H  85,C  21,C  20,H  82)    -53.10 -0.000077    0.22    -52.88   
   489. D(H  85,C  21,C  20,C  18)   -174.96 -0.000253    0.26   -174.70   
   490. D(H  84,C  21,C  20,H  83)    176.05 -0.000000    0.21    176.26   
   491. D(H  84,C  21,C  20,H  82)     61.19  0.000024    0.21     61.39   
   492. D(H  84,C  21,C  20,C  18)    -60.67 -0.000152    0.25    -60.42   
   493. D(C  22,C  21,C  20,H  83)    -62.29 -0.000040    0.22    -62.07   
   494. D(C  22,C  21,C  20,H  82)   -177.16 -0.000015    0.22   -176.94   
   495. D(C  22,C  21,C  20,C  18)     60.99 -0.000191    0.26     61.25   
   496. D(H  86,C  22,C  21,H  85)    163.16  0.000035   -0.10    163.06   
   497. D(H  86,C  22,C  21,H  84)     46.51 -0.000023   -0.10     46.40   
   498. D(H  86,C  22,C  21,C  20)    -74.43  0.000020   -0.10    -74.53   
   499. D(C  23,C  22,C  21,H  85)    -17.26 -0.000138   -0.08    -17.34   
   500. D(C  23,C  22,C  21,H  84)   -133.91 -0.000196   -0.09   -133.99   
   501. D(C  23,C  22,C  21,C  20)    105.16 -0.000153   -0.08    105.07   
   502. D(C  25,C  23,C  22,H  86)      0.66 -0.000232    0.07      0.73   
   503. D(C  25,C  23,C  22,C  21)   -178.91 -0.000056    0.05   -178.87   
   504. D(C  24,C  23,C  22,H  86)   -178.98 -0.000224    0.06   -178.92   
   505. D(C  24,C  23,C  22,C  21)      1.45 -0.000047    0.04      1.49   
   506. D(H  89,C  24,C  23,C  25)    -61.81  0.000057   -0.08    -61.88   
   507. D(H  89,C  24,C  23,C  22)    117.85  0.000046   -0.07    117.78   
   508. D(H  88,C  24,C  23,C  25)     55.37  0.000013   -0.08     55.29   
   509. D(H  88,C  24,C  23,C  22)   -124.98  0.000002   -0.07   -125.05   
   510. D(H  87,C  24,C  23,C  25)    176.87 -0.000004   -0.06    176.81   
   511. D(H  87,C  24,C  23,C  22)     -3.48 -0.000015   -0.05     -3.53   
   512. D(H  91,C  25,C  23,C  24)     25.35  0.000146    0.03     25.38   
   513. D(H  91,C  25,C  23,C  22)   -154.32  0.000154    0.02   -154.30   
   514. D(H  90,C  25,C  23,C  24)    142.05 -0.000089    0.04    142.10   
   515. D(H  90,C  25,C  23,C  22)    -37.62 -0.000081    0.04    -37.58   
   516. D(C  26,C  25,C  23,C  24)    -97.55 -0.000317    0.04    -97.51   
   517. D(C  26,C  25,C  23,C  22)     82.78 -0.000310    0.03     82.81   
   518. D(H  92,C  26,C  25,H  90)     61.77  0.000006   -0.14     61.63   
   519. D(H  92,C  26,C  25,C  23)    -59.93  0.000258   -0.14    -60.07   
   520. D(C  27,C  26,C  25,H  91)    -62.22  0.000044   -0.15    -62.37   
   521. D(C  27,C  26,C  25,H  90)   -177.07  0.000194   -0.16   -177.23   
   522. D(C  27,C  26,C  25,C  23)     61.23  0.000446   -0.16     61.07   
   523. D(H  93,C  26,C  25,H  91)     62.33  0.000014   -0.13     62.19   
   524. D(H  93,C  26,C  25,H  90)    -52.53  0.000163   -0.14    -52.67   
   525. D(H  93,C  26,C  25,C  23)   -174.22  0.000415   -0.15   -174.36   
   526. D(H  92,C  26,C  25,H  91)    176.62 -0.000144   -0.13    176.49   
   527. D(H  94,C  27,C  26,H  93)    169.77 -0.000189   -0.26    169.51   
   528. D(H  94,C  27,C  26,H  92)     53.10  0.000025   -0.26     52.84   
   529. D(H  94,C  27,C  26,C  25)    -67.36 -0.000165   -0.25    -67.61   
   530. D(C  28,C  27,C  26,H  93)     -9.11 -0.000016   -0.27     -9.38   
   531. D(C  28,C  27,C  26,H  92)   -125.77  0.000198   -0.28   -126.05   
   532. D(C  28,C  27,C  26,C  25)    113.76  0.000008   -0.26    113.50   
   533. D(C  30,C  28,C  27,H  94)      0.95 -0.000038    0.03      0.98   
   534. D(C  30,C  28,C  27,C  26)    179.81 -0.000216    0.04    179.85   
   535. D(C  29,C  28,C  27,H  94)   -177.65  0.000080    0.03   -177.61   
   536. D(C  29,C  28,C  27,C  26)      1.21 -0.000097    0.04      1.25   
   537. D(H  97,C  29,C  28,C  30)    -62.73  0.000029    0.04    -62.69   
   538. D(H  97,C  29,C  28,C  27)    115.92 -0.000073    0.03    115.95   
   539. D(H  96,C  29,C  28,C  30)     54.57  0.000065    0.04     54.61   
   540. D(H  96,C  29,C  28,C  27)   -126.78 -0.000038    0.04   -126.74   
   541. D(H  95,C  29,C  28,C  30)    176.27  0.000095    0.04    176.31   
   542. D(H  95,C  29,C  28,C  27)     -5.08 -0.000008    0.03     -5.05   
   543. D(H  99,C  30,C  28,C  29)     29.85 -0.000107    0.01     29.86   
   544. D(H  99,C  30,C  28,C  27)   -148.87 -0.000003    0.01   -148.86   
   545. D(H  98,C  30,C  28,C  29)    146.54 -0.000178    0.01    146.55   
   546. D(H  98,C  30,C  28,C  27)    -32.18 -0.000074    0.02    -32.16   
   547. D(C  31,C  30,C  28,C  29)    -92.70  0.000013   -0.00    -92.70   
   548. D(C  31,C  30,C  28,C  27)     88.58  0.000117    0.00     88.58   
   549. D(H 101,C  31,C  30,H  99)     58.77 -0.000166    0.05     58.82   
   550. D(H 101,C  31,C  30,H  98)    -56.04 -0.000048    0.05    -55.99   
   551. D(H 101,C  31,C  30,C  28)   -177.99 -0.000243    0.06   -177.93   
   552. D(H 100,C  31,C  30,H  99)    173.00 -0.000195    0.05    173.05   
   553. D(H 100,C  31,C  30,H  98)     58.18 -0.000078    0.05     58.23   
   554. D(H 100,C  31,C  30,C  28)    -63.77 -0.000272    0.06    -63.71   
   555. D(C  32,C  31,C  30,H  99)    -65.80 -0.000332    0.05    -65.75   
   556. D(C  32,C  31,C  30,H  98)    179.38 -0.000214    0.04    179.43   
   557. D(C  32,C  31,C  30,C  28)     57.43 -0.000409    0.06     57.49   
   558. D(H 102,C  32,C  31,H 101)    161.20 -0.000052    0.25    161.45   
   559. D(H 102,C  32,C  31,H 100)     44.54 -0.000105    0.24     44.79   
   560. D(H 102,C  32,C  31,C  30)    -76.13 -0.000124    0.25    -75.89   
   561. D(C  33,C  32,C  31,H 101)    -19.19 -0.000131    0.24    -18.95   
   562. D(C  33,C  32,C  31,H 100)   -135.85 -0.000184    0.24   -135.61   
   563. D(C  33,C  32,C  31,C  30)    103.48 -0.000203    0.24    103.72   
   564. D(C  35,C  33,C  32,H 102)     -0.21 -0.000094    0.08     -0.13   
   565. D(C  35,C  33,C  32,C  31)   -179.81 -0.000014    0.09   -179.73   
   566. D(C  34,C  33,C  32,H 102)    179.45 -0.000090    0.02    179.46   
   567. D(C  34,C  33,C  32,C  31)     -0.15 -0.000010    0.02     -0.13   
   568. D(H 105,C  34,C  33,C  35)    -58.07  0.000192    0.01    -58.06   
   569. D(H 105,C  34,C  33,C  32)    122.24  0.000193    0.07    122.31   
   570. D(H 104,C  34,C  33,C  35)     59.08 -0.000119    0.01     59.09   
   571. D(H 104,C  34,C  33,C  32)   -120.61 -0.000117    0.06   -120.54   
   572. D(H 103,C  34,C  33,C  35)   -179.86 -0.000066    0.01   -179.86   
   573. D(H 103,C  34,C  33,C  32)      0.45 -0.000065    0.06      0.51   
   574. D(H 107,C  35,C  33,C  34)     54.54  0.000011   -0.01     54.54   
   575. D(H 107,C  35,C  33,C  32)   -125.76  0.000015   -0.06   -125.82   
   576. D(H 106,C  35,C  33,C  34)    -58.15  0.000029    0.01    -58.14   
   577. D(H 106,C  35,C  33,C  32)    121.55  0.000033   -0.05    121.50   
   578. D(C  36,C  35,C  33,C  34)    178.10 -0.000177    0.00    178.10   
   579. D(C  36,C  35,C  33,C  32)     -2.20 -0.000173   -0.05     -2.26   
   580. D(H 109,C  36,C  35,H 107)     68.02  0.000231   -0.07     67.95   
   581. D(H 109,C  36,C  35,H 106)   -177.07  0.000115   -0.09   -177.16   
   582. D(H 109,C  36,C  35,C  33)    -54.72 -0.000007   -0.10    -54.82   
   583. D(H 108,C  36,C  35,H 107)   -179.73 -0.000237   -0.07   -179.80   
   584. D(H 108,C  36,C  35,H 106)    -64.82 -0.000354   -0.09    -64.91   
   585. D(H 108,C  36,C  35,C  33)     57.53 -0.000475   -0.10     57.43   
   586. D(C  37,C  36,C  35,H 107)    -55.26  0.000232   -0.08    -55.35   
   587. D(C  37,C  36,C  35,H 106)     59.65  0.000116   -0.10     59.54   
   588. D(C  37,C  36,C  35,C  33)   -178.00 -0.000005   -0.11   -178.11   
   589. D(H 110,C  37,C  36,H 109)     50.63 -0.000213    0.07     50.70   
   590. D(H 110,C  37,C  36,H 108)    -59.97  0.000018    0.06    -59.91   
   591. D(H 110,C  37,C  36,C  35)    174.83 -0.000057    0.08    174.91   
   592. D(C  38,C  37,C  36,H 109)   -130.13 -0.000216    0.03   -130.10   
   593. D(C  38,C  37,C  36,H 108)    119.27  0.000015    0.02    119.29   
   594. D(C  38,C  37,C  36,C  35)     -5.93 -0.000061    0.04     -5.89   
   595. D(C  40,C  38,C  37,H 110)     -0.16 -0.000040    0.13     -0.03   
   596. D(C  40,C  38,C  37,C  36)   -179.37 -0.000044    0.17   -179.20   
   597. D(C  39,C  38,C  37,H 110)    179.18 -0.000020    0.07    179.25   
   598. D(C  39,C  38,C  37,C  36)     -0.03 -0.000024    0.11      0.08   
   599. D(H 113,C  39,C  38,C  40)    -52.24  0.000918    0.08    -52.16   
   600. D(H 113,C  39,C  38,C  37)    128.36  0.000893    0.13    128.49   
   601. D(H 112,C  39,C  38,C  40)     63.12 -0.000508    0.06     63.19   
   602. D(H 112,C  39,C  38,C  37)   -116.28 -0.000533    0.12   -116.16   
   603. D(H 111,C  39,C  38,C  40)   -175.00 -0.000179    0.07   -174.93   
   604. D(H 111,C  39,C  38,C  37)      5.61 -0.000204    0.12      5.73   
   605. D(H 115,C  40,C  38,C  39)     56.36 -0.000180   -0.25     56.11   
   606. D(H 115,C  40,C  38,C  37)   -124.21 -0.000171   -0.30   -124.51   
   607. D(H 114,C  40,C  38,C  39)    -54.74  0.000575   -0.23    -54.97   
   608. D(H 114,C  40,C  38,C  37)    124.69  0.000584   -0.28    124.42   
   609. D(C  41,C  40,C  38,C  39)   -178.25 -0.000336   -0.20   -178.45   
   610. D(C  41,C  40,C  38,C  37)      1.18 -0.000328   -0.25      0.93   
   611. D(H 117,C  41,C  40,H 115)     69.15  0.000143   -0.14     69.01   
   612. D(H 117,C  41,C  40,H 114)   -178.39 -0.000581   -0.16   -178.54   
   613. D(H 117,C  41,C  40,C  38)    -55.33 -0.000188   -0.19    -55.52   
   614. D(H 116,C  41,C  40,H 115)   -175.88  0.000372   -0.11   -175.99   
   615. D(H 116,C  41,C  40,H 114)    -63.42 -0.000352   -0.13    -63.54   
   616. D(H 116,C  41,C  40,C  38)     59.64  0.000041   -0.16     59.48   
   617. D(C  42,C  41,C  40,H 115)    -55.16  0.001029   -0.17    -55.33   
   618. D(C  42,C  41,C  40,H 114)     57.30  0.000305   -0.18     57.11   
   619. D(C  42,C  41,C  40,C  38)   -179.64  0.000698   -0.22   -179.86   
   620. D(H 118,C  42,C  41,H 117)    114.30 -0.001532    0.27    114.57   
   621. D(H 118,C  42,C  41,H 116)     -0.70 -0.001690    0.22     -0.48   
   622. D(H 118,C  42,C  41,C  40)   -121.43 -0.002479    0.27   -121.16   
   623. D(C  43,C  42,C  41,H 117)    -64.66 -0.001699    0.20    -64.46   
   624. D(C  43,C  42,C  41,H 116)   -179.66 -0.001857    0.15   -179.51   
   625. D(C  43,C  42,C  41,C  40)     59.61 -0.002645    0.20     59.82   
   626. D(C  45,C  43,C  42,H 118)      0.05 -0.001546    0.05      0.09   
   627. D(C  45,C  43,C  42,C  41)    179.00 -0.001365    0.12    179.12   
   628. D(C  44,C  43,C  42,H 118)   -176.99 -0.001695    0.07   -176.92   
   629. D(C  44,C  43,C  42,C  41)      1.96 -0.001515    0.14      2.10   
   630. D(H 121,C  44,C  43,C  45)    -43.78  0.000715   -0.08    -43.87   
   631. D(H 121,C  44,C  43,C  42)    133.37  0.000820   -0.11    133.27   
   632. D(H 120,C  44,C  43,C  45)     72.62 -0.000769   -0.10     72.52   
   633. D(H 120,C  44,C  43,C  42)   -110.22 -0.000664   -0.12   -110.35   
   634. D(H 119,C  44,C  43,C  45)   -165.77 -0.000970   -0.10   -165.87   
   635. D(H 119,C  44,C  43,C  42)     11.39 -0.000865   -0.12     11.27   
   636. D(H 123,C  45,C  43,C  44)     54.10 -0.000208   -0.01     54.08   
   637. D(H 123,C  45,C  43,C  42)   -123.15 -0.000170    0.02   -123.13   
   638. D(H 122,C  45,C  43,C  44)    170.82 -0.000282    0.01    170.82   
   639. D(H 122,C  45,C  43,C  42)     -6.43 -0.000244    0.04     -6.39   
   640. D(C  46,C  45,C  43,C  44)    -66.54 -0.000124    0.02    -66.52   
   641. D(C  46,C  45,C  43,C  42)    116.21 -0.000085    0.05    116.26   
   642. D(H 125,C  46,C  45,H 122)   -174.12  0.000672   -0.03   -174.16   
   643. D(H 125,C  46,C  45,C  43)     63.03  0.001459   -0.04     63.00   
   644. D(H 124,C  46,C  45,H 123)     53.93 -0.000983   -0.05     53.88   
   645. D(H 124,C  46,C  45,H 122)    -61.15 -0.000544   -0.05    -61.21   
   646. D(H 124,C  46,C  45,C  43)    176.00  0.000243   -0.06    175.94   
   647. D(C  47,C  46,C  45,H 123)    178.67 -0.000238   -0.01    178.66   
   648. D(C  47,C  46,C  45,H 122)     63.60  0.000201   -0.02     63.58   
   649. D(H 125,C  46,C  45,H 123)    -59.04  0.000233   -0.02    -59.07   
   650. D(C  47,C  46,C  45,C  43)    -59.25  0.000987   -0.02    -59.27   
   651. D(H 126,C  47,C  46,H 125)    -54.59 -0.000286    0.14    -54.44   
   652. D(H 126,C  47,C  46,H 124)   -170.37  0.000251    0.16   -170.21   
   653. D(H 126,C  47,C  46,C  45)     67.18  0.000116    0.14     67.32   
   654. D(C  48,C  47,C  46,H 125)    127.48 -0.000073    0.07    127.55   
   655. D(C  48,C  47,C  46,H 124)     11.70  0.000465    0.09     11.79   
   656. D(C  48,C  47,C  46,C  45)   -110.76  0.000329    0.07   -110.69   
   657. D(C  56,C  48,C  47,H 126)   -178.90 -0.000084    0.01   -178.89   
   658. D(C  56,C  48,C  47,C  46)     -1.04 -0.000319    0.08     -0.96   
   659. D(C  49,C  48,C  47,H 126)     -0.28  0.000073   -0.02     -0.30   
   660. D(C  49,C  48,C  47,C  46)    177.58 -0.000162    0.05    177.63   
   661. D(H 128,C  49,C  48,C  56)    -44.60  0.000279    0.20    -44.40   
   662. D(H 128,C  49,C  48,C  47)    136.63  0.000121    0.23    136.86   
   663. D(H 127,C  49,C  48,C  56)     67.99  0.000149    0.21     68.20   
   664. D(H 127,C  49,C  48,C  47)   -110.78 -0.000009    0.24   -110.54   
   665. D(C  50,C  49,C  48,C  56)   -168.73 -0.000370    0.19   -168.54   
   666. D(C  50,C  49,C  48,C  47)     12.50 -0.000528    0.21     12.71   
   667. D(H 130,C  50,C  49,H 128)     68.72  0.000482   -0.06     68.66   
   668. D(H 130,C  50,C  49,H 127)    -44.16  0.000808   -0.07    -44.23   
   669. D(H 130,C  50,C  49,C  48)   -167.60 -0.000012   -0.07   -167.67   
   670. D(H 129,C  50,C  49,H 128)   -178.58 -0.000506   -0.08   -178.65   
   671. D(H 129,C  50,C  49,H 127)     68.54 -0.000180   -0.08     68.46   
   672. D(H 129,C  50,C  49,C  48)    -54.90 -0.001000   -0.08    -54.98   
   673. D(C  51,C  50,C  49,H 128)    -55.07 -0.000295   -0.08    -55.15   
   674. D(C  51,C  50,C  49,H 127)   -167.96  0.000031   -0.08   -168.04   
   675. D(C  51,C  50,C  49,C  48)     68.60 -0.000788   -0.08     68.52   
   676. D(H 131,C  51,C  50,H 130)   -179.82 -0.000452   -0.43   -180.25   
   677. D(H 131,C  51,C  50,H 129)     65.25  0.000566   -0.40     64.85   
   678. D(H 131,C  51,C  50,C  49)    -57.83  0.000109   -0.42    -58.25   
   679. D(C  52,C  51,C  50,H 130)     -1.44 -0.000623   -0.40     -1.84   
   680. D(C  52,C  51,C  50,H 129)   -116.36  0.000395   -0.37   -116.73   
   681. D(C  52,C  51,C  50,C  49)    120.56 -0.000062   -0.39    120.17   
   682. D(C  54,C  52,C  51,H 131)     -0.36  0.000046    0.02     -0.34   
   683. D(C  54,C  52,C  51,C  50)   -178.71  0.000240   -0.01   -178.72   
   684. D(C  53,C  52,C  51,H 131)    179.33 -0.000073    0.02    179.34   
   685. D(C  53,C  52,C  51,C  50)      0.98  0.000121   -0.01      0.97   
   686. D(H 134,C  53,C  52,C  54)    -59.09 -0.000173    0.09    -59.01   
   687. D(H 134,C  53,C  52,C  51)    121.20 -0.000064    0.09    121.29   
   688. D(H 133,C  53,C  52,C  54)     58.66  0.000245    0.09     58.76   
   689. D(H 133,C  53,C  52,C  51)   -121.04  0.000354    0.10   -120.95   
   690. D(H 132,C  53,C  52,C  54)    179.67 -0.000138    0.08    179.74   
   691. D(H 132,C  53,C  52,C  51)     -0.04 -0.000029    0.08      0.04   
   692. D(H 136,C  54,C  52,C  53)     58.26 -0.000086    0.02     58.28   
   693. D(H 136,C  54,C  52,C  51)   -122.02 -0.000187    0.02   -122.00   
   694. D(H 135,C  54,C  52,C  53)    179.94  0.000505    0.03    179.97   
   695. D(H 135,C  54,C  52,C  51)     -0.34  0.000404    0.03     -0.31   
   696. D(H  55,C  54,C  52,C  53)    -60.02 -0.000363    0.02    -60.00   
   697. D(H  55,C  54,C  52,C  51)    119.70 -0.000464    0.02    119.72   
   698. D(H 139,C  56,C  48,C  49)    -54.78 -0.000101    0.09    -54.69   
   699. D(H 139,C  56,C  48,C  47)    123.97  0.000036    0.06    124.03   
   700. D(H 138,C  56,C  48,C  49)     62.85  0.000134    0.10     62.94   
   701. D(H 138,C  56,C  48,C  47)   -118.40  0.000272    0.07   -118.34   
   702. D(H 137,C  56,C  48,C  49)   -176.22 -0.000323    0.10   -176.12   
   703. D(H 137,C  56,C  48,C  47)      2.53 -0.000185    0.07      2.60   
   704. D(O  58,C  57,C  10,C  11)     -1.81 -0.001263   -0.02     -1.82   
   705. D(O  58,C  57,C  10,C   8)    179.54 -0.001306    0.05    179.59   
   706. D(C   5,C  57,C  10,C  11)   -178.56  0.000634   -0.03   -178.59   
   707. D(C   5,C  57,C  10,C   8)      2.79  0.000591    0.03      2.82   
   708. D(O  58,C  57,C   5,O   6)      4.07  0.001163   -0.21      3.86   
   709. D(O  58,C  57,C   5,C   2)   -179.42  0.001241   -0.16   -179.58   
   710. D(C  10,C  57,C   5,O   6)   -179.11 -0.000695   -0.19   -179.30   
   711. D(C  10,C  57,C   5,C   2)     -2.60 -0.000617   -0.14     -2.74   
    ----------------------------------------------------------------------------

Time needed for optimization step       :     1.05 sec

         *************************************************************
         *                GEOMETRY OPTIMIZATION CYCLE  45            *
         *************************************************************
---------------------------------
CARTESIAN COORDINATES (ANGSTROEM)
---------------------------------
  O    -15.695132    0.101547   -2.635782
  C    -14.751243    0.369131   -1.826252
  C    -14.799916    1.545453   -0.971288
  O    -15.869391    2.413904   -1.079193
  C    -17.126659    1.887303   -0.639441
  C    -13.764245    1.852756   -0.116292
  O    -13.821511    3.017095    0.627548
  C    -13.956926    2.818648    2.038623
  C    -13.586444   -0.498411   -1.701564
  C    -13.607736   -1.717259   -2.595671
  C    -12.546226   -0.192117   -0.841630
  C    -11.299592   -1.055580   -0.699613
  C    -10.278280   -0.801601   -1.790286
  C     -9.028141   -0.327501   -1.648576
  C     -8.147679   -0.099821   -2.857327
  C     -8.418269    0.031840   -0.300506
  C     -7.926474   -1.179337    0.541739
  C     -6.856941   -2.007883   -0.120528
  C     -5.613394   -2.282972    0.313573
  C     -5.042409   -1.819184    1.634219
  C     -4.693728   -3.151887   -0.533041
  C     -3.802800   -2.387417   -1.556624
  C     -2.834223   -1.397171   -0.961890
  C     -1.501663   -1.516345   -0.815463
  C     -0.689589   -2.707785   -1.269258
  C     -0.708715   -0.393678   -0.158145
  C     -0.704834   -0.412403    1.397913
  C     -0.104651   -1.642913    2.026117
  C      1.017610   -1.751347    2.760564
  C      1.918309   -0.596395    3.133311
  C      1.436005   -3.110813    3.303506
  C      2.333558   -3.959403    2.357043
  C      3.622576   -3.303388    1.927673
  C      4.868008   -3.549334    2.371122
  C      5.203102   -4.574894    3.430290
  C      6.097414   -2.809499    1.858831
  C      5.868862   -1.779246    0.749587
  C      7.030518   -1.020088    0.141390
  C      8.349215   -0.922147    0.386815
  C      9.124280   -1.636362    1.473916
  C      9.260590   -0.019225   -0.437941
  C      8.623637    0.811085   -1.566428
  C      9.586567    1.684044   -2.348686
  C     10.664089    1.323119   -3.066226
  C     11.093973   -0.112904   -3.256217
  C     11.488073    2.368109   -3.797114
  C     12.956995    2.526706   -3.312616
  C     13.072135    2.906454   -1.859667
  C     13.485577    4.071422   -1.330864
  C     13.504960    4.341778    0.167871
  C     13.320836    3.166155    1.151058
  C     14.479165    2.204114    1.160859
  C     15.281057    1.858457    2.184503
  C     15.163725    2.373787    3.598087
  C     16.419502    0.884063    1.979006
  H     17.390780    1.346434    2.218309
  C     13.950082    5.261124   -2.138949
  C    -12.572804    1.021119   -0.027801
  O    -11.634110    1.325531    0.777806
  H    -17.862327    2.682954   -0.787854
  H    -17.089396    1.626409    0.427387
  H    -17.408958    1.007526   -1.224259
  H    -13.977115    3.814293    2.491227
  H    -13.111919    2.249897    2.437508
  H    -14.895871    2.297804    2.272706
  H    -14.545836   -2.271875   -2.470213
  H    -12.775305   -2.397654   -2.404529
  H    -13.568517   -1.428593   -3.655122
  H    -11.579908   -2.117805   -0.717900
  H    -10.864395   -0.854382    0.280835
  H    -10.628136   -1.016987   -2.801986
  H     -8.641180   -0.405315   -3.786842
  H     -7.202096   -0.653645   -2.772199
  H     -7.873486    0.961452   -2.949001
  H     -9.158775    0.577732    0.295690
  H     -7.570364    0.711458   -0.457540
  H     -8.795565   -1.823104    0.743620
  H     -7.588541   -0.804854    1.514507
  H     -7.154434   -2.448136   -1.074953
  H     -5.700082   -1.131378    2.172222
  H     -4.073767   -1.323992    1.491745
  H     -4.851738   -2.682600    2.288497
  H     -5.298614   -3.867175   -1.105244
  H     -4.037252   -3.741562    0.121933
  H     -4.474691   -1.856147   -2.247012
  H     -3.271075   -3.136039   -2.154838
  H     -3.289576   -0.471567   -0.603082
  H     -1.298935   -3.514626   -1.684938
  H     -0.104275   -3.120511   -0.436712
  H      0.040357   -2.404108   -2.033626
  H     -1.125115    0.574553   -0.465970
  H      0.330612   -0.417534   -0.512480
  H     -1.750405   -0.323727    1.729292
  H     -0.192381    0.493180    1.741941
  H     -0.680224   -2.557772    1.867417
  H      1.623159    0.351095    2.673944
  H      2.958018   -0.801036    2.847473
  H      1.920853   -0.457105    4.224442
  H      0.539925   -3.707131    3.519206
  H      1.966579   -2.979694    4.257003
  H      1.742769   -4.189043    1.458145
  H      2.524679   -4.917021    2.855392
  H      3.497296   -2.534481    1.166744
  H      4.329029   -5.113853    3.803607
  H      5.693160   -4.095451    4.290469
  H      5.921968   -5.311739    3.043414
  H      6.572429   -2.327206    2.726966
  H      6.825084   -3.561458    1.515392
  H      5.142253   -1.030777    1.106267
  H      5.347464   -2.275046   -0.085094
  H      6.668078   -0.407254   -0.686903
  H      8.539385   -2.359776    2.037159
  H      9.545175   -0.909546    2.189259
  H     10.000417   -2.147675    1.045464
  H      9.776404    0.665341    0.257769
  H     10.077810   -0.634606   -0.840421
  H      7.864253    1.463339   -1.119054
  H      8.081956    0.144014   -2.255945
  H      9.355997    2.752376   -2.333141
  H     10.319628   -0.809283   -2.912242
  H     12.030180   -0.350968   -2.723108
  H     11.327334   -0.325810   -4.310143
  H     10.984135    3.342613   -3.715818
  H     11.532419    2.116513   -4.870170
  H     13.450776    3.253292   -3.968562
  H     13.493518    1.579121   -3.492100
  H     12.742427    2.125763   -1.175184
  H     12.723002    5.090045    0.390215
  H     14.454461    4.849636    0.402356
  H     12.385936    2.632684    0.913561
  H     13.143130    3.585021    2.149978
  H     14.695830    1.754236    0.188629
  H     14.341619    3.082919    3.744944
  H     16.097230    2.877574    3.893506
  H     15.013747    1.549674    4.310379
  H     16.480334    0.526083    0.943778
  H     16.316482    0.014659    2.644746
  H     13.884356    5.122026   -3.223485
  H     14.998458    5.513559   -1.916446
  H     13.353701    6.148695   -1.874354

----------------------------
CARTESIAN COORDINATES (A.U.)
----------------------------
  NO LB      ZA    FRAG     MASS         X           Y           Z
   0 O     8.0000    0    15.999  -29.659502    0.191896   -4.980906
   1 C     6.0000    0    12.011  -27.875810    0.697556   -3.451116
   2 C     6.0000    0    12.011  -27.967789    2.920483   -1.835468
   3 O     8.0000    0    15.999  -29.988802    4.561618   -2.039379
   4 C     6.0000    0    12.011  -32.364695    3.566486   -1.208369
   5 C     6.0000    0    12.011  -26.010654    3.501201   -0.219761
   6 O     8.0000    0    15.999  -26.118871    5.701484    1.185894
   7 C     6.0000    0    12.011  -26.374768    5.326472    3.852439
   8 C     6.0000    0    12.011  -25.674659   -0.941859   -3.215489
   9 C     6.0000    0    12.011  -25.714895   -3.245148   -4.905108
  10 C     6.0000    0    12.011  -23.708932   -0.363049   -1.590450
  11 C     6.0000    0    12.011  -21.353135   -1.994757   -1.322076
  12 C     6.0000    0    12.011  -19.423134   -1.514806   -3.383151
  13 C     6.0000    0    12.011  -17.060714   -0.618887   -3.115357
  14 C     6.0000    0    12.011  -15.396882   -0.188635   -5.399566
  15 C     6.0000    0    12.011  -15.908224    0.060168   -0.567874
  16 C     6.0000    0    12.011  -14.978865   -2.228624    1.023738
  17 C     6.0000    0    12.011  -12.957741   -3.794349   -0.227764
  18 C     6.0000    0    12.011  -10.607778   -4.314192    0.592567
  19 C     6.0000    0    12.011   -9.528771   -3.437759    3.088227
  20 C     6.0000    0    12.011   -8.869861   -5.956204   -1.007302
  21 C     6.0000    0    12.011   -7.186250   -4.511564   -2.941592
  22 C     6.0000    0    12.011   -5.355905   -2.640271   -1.817708
  23 C     6.0000    0    12.011   -2.837732   -2.865477   -1.541003
  24 C     6.0000    0    12.011   -1.303134   -5.116972   -2.398551
  25 C     6.0000    0    12.011   -1.339277   -0.743943   -0.298851
  26 C     6.0000    0    12.011   -1.331943   -0.779328    2.641673
  27 C     6.0000    0    12.011   -0.197763   -3.104655    3.828807
  28 C     6.0000    0    12.011    1.923004   -3.309565    5.216710
  29 C     6.0000    0    12.011    3.625080   -1.127022    5.921099
  30 C     6.0000    0    12.011    2.713656   -5.878584    6.242721
  31 C     6.0000    0    12.011    4.409786   -7.482187    4.454166
  32 C     6.0000    0    12.011    6.845676   -6.242499    3.642775
  33 C     6.0000    0    12.011    9.199202   -6.707269    4.480771
  34 C     6.0000    0    12.011    9.832438   -8.645297    6.482308
  35 C     6.0000    0    12.011   11.522442   -5.309185    3.512682
  36 C     6.0000    0    12.011   11.090541   -3.362287    1.416515
  37 C     6.0000    0    12.011   13.285754   -1.927687    0.267188
  38 C     6.0000    0    12.011   15.777729   -1.742606    0.730974
  39 C     6.0000    0    12.011   17.242390   -3.092277    2.785297
  40 C     6.0000    0    12.011   17.499979   -0.036330   -0.827588
  41 C     6.0000    0    12.011   16.296312    1.532728   -2.960120
  42 C     6.0000    0    12.011   18.115986    3.182381   -4.438374
  43 C     6.0000    0    12.011   20.152207    2.500332   -5.794327
  44 C     6.0000    0    12.011   20.964570   -0.213357   -6.153359
  45 C     6.0000    0    12.011   21.709312    4.475078   -7.175506
  46 C     6.0000    0    12.011   24.485173    4.774782   -6.259937
  47 C     6.0000    0    12.011   24.702755    5.492402   -3.514261
  48 C     6.0000    0    12.011   25.484047    7.693873   -2.514969
  49 C     6.0000    0    12.011   25.520677    8.204771    0.317229
  50 C     6.0000    0    12.011   25.172731    5.983165    2.175184
  51 C     6.0000    0    12.011   27.361656    4.165173    2.193706
  52 C     6.0000    0    12.011   28.877013    3.511974    4.128112
  53 C     6.0000    0    12.011   28.655288    4.485808    6.799400
  54 C     6.0000    0    12.011   31.028362    1.670637    3.739779
  55 H     1.0000    0     1.008   32.863811    2.544391    4.191997
  56 C     6.0000    0    12.011   26.361835    9.942083   -4.042028
  57 C     6.0000    0    12.011  -23.759156    1.929635   -0.052535
  58 O     8.0000    0    15.999  -21.985282    2.504892    1.469841
  59 H     1.0000    0     1.008  -33.754905    5.070049   -1.488828
  60 H     1.0000    0     1.008  -32.294278    3.073467    0.807644
  61 H     1.0000    0     1.008  -32.898163    1.903949   -2.313514
  62 H     1.0000    0     1.008  -26.412920    7.207970    4.707737
  63 H     1.0000    0     1.008  -24.777937    4.251689    4.606223
  64 H     1.0000    0     1.008  -28.149117    4.342221    4.294793
  65 H     1.0000    0     1.008  -27.487646   -4.293221   -4.668025
  66 H     1.0000    0     1.008  -24.141828   -4.530910   -4.543901
  67 H     1.0000    0     1.008  -25.640781   -2.699649   -6.907180
  68 H     1.0000    0     1.008  -21.882855   -4.002072   -1.356635
  69 H     1.0000    0     1.008  -20.530732   -1.614548    0.530700
  70 H     1.0000    0     1.008  -20.084266   -1.921827   -5.294986
  71 H     1.0000    0     1.008  -16.329463   -0.765934   -7.156094
  72 H     1.0000    0     1.008  -13.609989   -1.235210   -5.238698
  73 H     1.0000    0     1.008  -14.878732    1.816882   -5.572804
  74 H     1.0000    0     1.008  -17.307577    1.091755    0.558774
  75 H     1.0000    0     1.008  -14.305915    1.344462   -0.864625
  76 H     1.0000    0     1.008  -16.621210   -3.445166    1.405239
  77 H     1.0000    0     1.008  -14.340264   -1.520954    2.862003
  78 H     1.0000    0     1.008  -13.519921   -4.626307   -2.031368
  79 H     1.0000    0     1.008  -10.771594   -2.137995    4.104905
  80 H     1.0000    0     1.008   -7.698303   -2.501982    2.818990
  81 H     1.0000    0     1.008   -9.168456   -5.069378    4.324633
  82 H     1.0000    0     1.008  -10.012929   -7.307901   -2.088609
  83 H     1.0000    0     1.008   -7.629301   -7.070528    0.230419
  84 H     1.0000    0     1.008   -8.455941   -3.507610   -4.246238
  85 H     1.0000    0     1.008   -6.181436   -5.926255   -4.072054
  86 H     1.0000    0     1.008   -6.216398   -0.891132   -1.139659
  87 H     1.0000    0     1.008   -2.454632   -6.641681   -3.184071
  88 H     1.0000    0     1.008   -0.197051   -5.896912   -0.825266
  89 H     1.0000    0     1.008    0.076264   -4.543106   -3.842995
  90 H     1.0000    0     1.008   -2.126159    1.085748   -0.880555
  91 H     1.0000    0     1.008    0.624767   -0.789026   -0.968447
  92 H     1.0000    0     1.008   -3.307786   -0.611755    3.267888
  93 H     1.0000    0     1.008   -0.363547    0.931976    3.291791
  94 H     1.0000    0     1.008   -1.285438   -4.833488    3.528906
  95 H     1.0000    0     1.008    3.067326    0.663474    5.053021
  96 H     1.0000    0     1.008    5.589844   -1.513739    5.380944
  97 H     1.0000    0     1.008    3.629886   -0.863804    7.983038
  98 H     1.0000    0     1.008    1.020311   -7.005462    6.650336
  99 H     1.0000    0     1.008    3.716296   -5.630805    8.044569
 100 H     1.0000    0     1.008    3.293357   -7.916144    2.755495
 101 H     1.0000    0     1.008    4.770953   -9.291823    5.395910
 102 H     1.0000    0     1.008    6.608932   -4.789474    2.204827
 103 H     1.0000    0     1.008    8.180679   -9.663782    7.187776
 104 H     1.0000    0     1.008   10.758514   -7.739280    8.107812
 105 H     1.0000    0     1.008   11.190898  -10.037733    5.751220
 106 H     1.0000    0     1.008   12.420090   -4.397783    5.153219
 107 H     1.0000    0     1.008   12.897539   -6.730180    2.863677
 108 H     1.0000    0     1.008    9.717450   -1.947885    2.090542
 109 H     1.0000    0     1.008   10.105243   -4.299214   -0.160804
 110 H     1.0000    0     1.008   12.600842   -0.769598   -1.298058
 111 H     1.0000    0     1.008   16.137100   -4.459329    3.849673
 112 H     1.0000    0     1.008   18.037766   -1.718793    4.137101
 113 H     1.0000    0     1.008   18.898050   -4.058517    1.975641
 114 H     1.0000    0     1.008   18.474727    1.257312    0.487113
 115 H     1.0000    0     1.008   19.044300   -1.199232   -1.588166
 116 H     1.0000    0     1.008   14.861285    2.765309   -2.114705
 117 H     1.0000    0     1.008   15.272684    0.272147   -4.263119
 118 H     1.0000    0     1.008   17.680271    5.201236   -4.408997
 119 H     1.0000    0     1.008   19.501271   -1.529323   -5.503341
 120 H     1.0000    0     1.008   22.733745   -0.663233   -5.145928
 121 H     1.0000    0     1.008   21.405560   -0.615692   -8.144989
 122 H     1.0000    0     1.008   20.757007    6.316624   -7.021879
 123 H     1.0000    0     1.008   21.793114    3.999631   -9.203288
 124 H     1.0000    0     1.008   25.418284    6.147831   -7.499496
 125 H     1.0000    0     1.008   25.499053    2.984106   -6.599114
 126 H     1.0000    0     1.008   24.079697    4.017111   -2.220776
 127 H     1.0000    0     1.008   24.042989    9.618791    0.737399
 128 H     1.0000    0     1.008   27.314973    9.164484    0.760343
 129 H     1.0000    0     1.008   23.406027    4.975053    1.726380
 130 H     1.0000    0     1.008   24.836916    6.774707    4.062869
 131 H     1.0000    0     1.008   27.771093    3.315025    0.356458
 132 H     1.0000    0     1.008   27.101732    5.825873    7.076918
 133 H     1.0000    0     1.008   30.419356    5.437827    7.357660
 134 H     1.0000    0     1.008   28.371870    2.928460    8.145436
 135 H     1.0000    0     1.008   31.143319    0.994153    1.783482
 136 H     1.0000    0     1.008   30.833682    0.027701    4.997847
 137 H     1.0000    0     1.008   26.237631    9.679226   -6.091504
 138 H     1.0000    0     1.008   28.342979   10.419117   -3.621558
 139 H     1.0000    0     1.008   25.234838   11.619350   -3.542015

--------------------------------
INTERNAL COORDINATES (ANGSTROEM)
--------------------------------
 O      0   0   0     0.000000000000     0.00000000     0.00000000
 C      1   0   0     1.271953707026     0.00000000     0.00000000
 C      2   1   0     1.455014657333   121.28050524     0.00000000
 O      3   2   1     1.381892528720   119.21474051   357.52113906
 C      4   3   2     1.432275704494   115.10766077    68.11629351
 C      3   2   1     1.377703172848   121.32179703   181.50676949
 O      6   3   2     1.382846481809   119.37342437   176.67884874
 C      7   6   3     1.431380840969   114.67422994   112.65263367
 C      2   1   3     1.457714609335   121.48015262   179.07844466
 C      9   2   1     1.511778066730   114.70698211   359.71803999
 C      9   2   1     1.383963364488   121.46822076   178.59315455
 C     11   9   2     1.523099845932   123.20672851   181.19971552
 C     12  11   9     1.515636812463   112.91960645    81.27882556
 C     13  12  11     1.344507009037   127.57480008   117.18289379
 C     14  13  12     1.512656856935   120.66785193   181.57942532
 C     14  13  12     1.522616640723   123.29600536     0.55911022
 C     16  14  13     1.555052512978   114.98554078    78.16570529
 C     17  16  14     1.506315473322   114.50911228    60.19824660
 C     18  17  16     1.345557892754   128.81542849   121.10187389
 C     19  18  17     1.511698060568   124.62462504     1.90995410
 C     19  18  17     1.522351796957   119.70828572   180.06876884
 C     21  19  18     1.557526766189   115.52379620    90.20060243
 C     22  21  19     1.507459832703   115.51044328    61.24746838
 C     23  22  21     1.345867237134   128.38379296   105.07375981
 C     24  23  22     1.511596607502   124.68395277     1.48516456
 C     24  23  22     1.523553977636   119.80198980   181.13250007
 C     26  24  23     1.556175437517   115.07703955    82.81330215
 C     27  26  24     1.506324631307   115.33030533    61.07302651
 C     28  27  26     1.345600193770   128.73847035   113.49746675
 C     29  28  27     1.511328739850   124.75605223     1.25472333
 C     29  28  27     1.522494356660   119.72230190   179.84540663
 C     31  29  28     1.556116694815   115.37492725    88.58012743
 C     32  31  29     1.508734166124   115.38965881    57.48965996
 C     33  32  31     1.344707124190   128.16430908   103.71659678
 C     34  33  32     1.511918881677   124.08047520   359.87346239
 C     34  33  32     1.523559774871   123.20644185   180.27458626
 C     36  34  33     1.531038917289   116.73833409   357.74346637
 C     37  36  34     1.515147482223   120.89938315   181.88815893
 C     38  37  36     1.344911022725   135.64217799   354.11337811
 C     39  38  37     1.514139632599   126.76788421     0.07980196
 C     39  38  37     1.525154198367   122.02885393   180.79855982
 C     41  39  38     1.539027927583   117.94356956     0.93129680
 C     42  41  39     1.516977049619   115.20541563   180.14460917
 C     43  42  41     1.343943199207   129.02864373    59.81513719
 C     44  43  42     1.510979310465   123.39955884     2.07445012
 C     44  43  42     1.518272937175   120.48441127   179.06132759
 C     46  44  43     1.554870824274   115.65258807   116.28977590
 C     47  46  44     1.506162838957   113.48621628   300.68365125
 C     48  47  46     1.344514129428   128.41666552   249.31762718
 C     49  48  47     1.523047629201   123.00716570   177.65972404
 C     50  49  48     1.543583099055   119.34521869    12.72486391
 C     51  50  49     1.505770213721   113.51481233    68.51508965
 C     52  51  50     1.345494788646   128.86977781   120.16812720
 C     53  52  51     1.509156824005   125.34893909     0.96492336
 C     53  52  51     1.512524261943   120.71175822   181.28010066
 H     55  53  52     1.102013289908   111.32081609   119.71576686
 C     49  48  47     1.511342303266   124.49125264   359.06498143
 C      6   3   2     1.455672978856   121.70710947     0.13881874
 O     58   6   3     1.273897720295   120.33373687   180.41692593
 H      5   4   3     1.093752213950   106.33795818   180.08050008
 H      5   4   3     1.098897854988   110.82980173    61.63045003
 H      5   4   3     1.093485858778   110.99123793   299.48177115
 H      8   7   6     1.093877760788   106.46606788   179.37684749
 H      8   7   6     1.093902826825   111.00658907    60.06899828
 H      8   7   6     1.098949796077   110.88683866   297.95096795
 H     10   9   2     1.096982280871   110.61111321   307.68322212
 H     10   9   2     1.091977828195   112.83580920   185.96810943
 H     10   9   2     1.098772689034   110.97426472    64.89339156
 H     12  11   9     1.098742071594   109.73699073   319.74162580
 H     12  11   9     1.091399772994   107.79580852   203.36826805
 H     13  12  11     1.091937067290   114.69451523   298.51655050
 H     15  14  13     1.095840480321   111.94518942   357.49925697
 H     15  14  13     1.099133746517   111.28563101   236.25221327
 H     15  14  13     1.099949070494   110.91110039   118.31987093
 H     16  14  13     1.096265114551   109.17532381   316.79710240
 H     16  14  13     1.097945455144   109.19465369   200.21235278
 H     17  16  14     1.100232588591   107.77585105   299.19163154
 H     17  16  14     1.095770383192   108.19028708   184.63412340
 H     18  17  16     1.092361356722   114.35935944   300.16835762
 H     20  19  18     1.093186862944   113.31206600   353.40640882
 H     20  19  18     1.097169374432   111.00748310   231.51425604
 H     20  19  18     1.099964590152   110.13873161   114.22030207
 H     21  19  18     1.097696962846   109.20377663   329.56956529
 H     21  19  18     1.098939611735   109.61470448   212.80193001
 H     22  21  19     1.100146259056   107.46287825   299.57680116
 H     22  21  19     1.095914043765   107.51657952   185.30306550
 H     23  22  21     1.092168915464   114.73637996   285.46964005
 H     25  24  23     1.093199626727   113.35555584   356.47013940
 H     25  24  23     1.098211553880   110.79097011   234.95213964
 H     25  24  23     1.099681100349   110.34121834   117.77806974
 H     26  24  23     1.098005156932   109.35700335   322.41791067
 H     26  24  23     1.098327789665   109.71295449   205.69646899
 H     27  26  24     1.100406513831   107.32432655   299.93151542
 H     27  26  24     1.095921290599   107.76515101   185.63699493
 H     28  27  26     1.092445561367   114.43070235   292.38898873
 H     30  29  28     1.093558135291   113.43244577   354.95033374
 H     30  29  28     1.097531530140   110.96790557   233.25628942
 H     30  29  28     1.099988589716   110.04730963   115.94901341
 H     31  29  28     1.097761935280   109.31710807   327.83747451
 H     31  29  28     1.099025489326   109.60486248   211.14047076
 H     32  31  29     1.099901433208   107.52451319   296.29401670
 H     32  31  29     1.096317593510   107.48217358   182.06776670
 H     33  32  31     1.089002810156   114.05237252   284.11302719
 H     35  34  33     1.092632926671   113.36853132     0.50841165
 H     35  34  33     1.099968764717   110.54322028   239.45551814
 H     35  34  33     1.099719249312   110.66622425   122.30838634
 H     36  34  33     1.100865102566   107.20335946   121.49752969
 H     36  34  33     1.101314949540   107.84610370   234.17606351
 H     37  36  34     1.102445867492   108.71353419    57.43442353
 H     37  36  34     1.101982723985   108.45997556   305.17878701
 H     38  37  36     1.092243705744   109.33671936   174.90876746
 H     40  39  38     1.087506868544   114.22474857     5.72595093
 H     40  39  38     1.103236321536   110.49133139   243.83956891
 H     40  39  38     1.101193804228   110.30049372   128.49313608
 H     41  39  38     1.103950585233   107.79007068   124.41669219
 H     41  39  38     1.099332593332   108.10735581   235.49353645
 H     42  41  39     1.096468353692   107.96229401    59.47431392
 H     42  41  39     1.101742307916   109.61670154   304.48375444
 H     43  42  41     1.093040430881   114.91141279   238.82412728
 H     45  44  43     1.096755189962   111.29312849    11.25588452
 H     45  44  43     1.103341915204   112.68826230   249.64208241
 H     45  44  43     1.100247896066   111.38903707   133.25634889
 H     46  44  43     1.100100394086   108.99676702   353.60321984
 H     46  44  43     1.103048930193   109.45910665   236.88766485
 H     47  46  44     1.096363617423   107.85771808   175.91335090
 H     47  46  44     1.103624868996   108.72453188    62.98310129
 H     48  47  46     1.089358439562   113.72265006    67.33377815
 H     50  49  48     1.104898327911   108.01281884   249.45628317
 H     50  49  48     1.102023224591   107.58677348   136.86226715
 H     51  50  49     1.102284783294   109.42259074   305.01387492
 H     51  50  49     1.097665321914   107.95866247   192.33022445
 H     52  51  50     1.092961579645   114.18514611   301.75323627
 H     54  53  52     1.095579151973   113.88594903     0.03786691
 H     54  53  52     1.101137801634   109.97507228   239.05489377
 H     54  53  52     1.099552710498   111.18935831   121.28982512
 H     55  53  52     1.097062947600   112.34325259   359.68826619
 H     55  53  52     1.099858064850   110.88510974   237.99816080
 H     57  49  48     1.095393411582   114.26634156     2.60485159
 H     57  49  48     1.101055418745   111.41171511   241.66526605
 H     57  49  48     1.101573520026   109.84234165   124.03389329

---------------------------
INTERNAL COORDINATES (A.U.)
---------------------------
 O      0   0   0     0.000000000000     0.00000000     0.00000000
 C      1   0   0     2.403644161305     0.00000000     0.00000000
 C      2   1   0     2.749579223201   121.28050524     0.00000000
 O      3   2   1     2.611398425793   119.21474051   357.52113906
 C      4   3   2     2.706608829762   115.10766077    68.11629351
 C      3   2   1     2.603481690516   121.32179703   181.50676949
 O      6   3   2     2.613201135876   119.37342437   176.67884874
 C      7   6   3     2.704917782773   114.67422994   112.65263367
 C      2   1   3     2.754681393059   121.48015262   179.07844466
 C      9   2   1     2.856846521389   114.70698211   359.71803999
 C      9   2   1     2.615311738263   121.46822076   178.59315455
 C     11   9   2     2.878241583428   123.20672851   181.19971552
 C     12  11   9     2.864138494045   112.91960645    81.27882556
 C     13  12  11     2.540750032218   127.57480008   117.18289379
 C     14  13  12     2.858507194206   120.66785193   181.57942532
 C     14  13  12     2.877328457918   123.29600536     0.55911022
 C     16  14  13     2.938623373394   114.98554078    78.16570529
 C     17  16  14     2.846523715867   114.50911228    60.19824660
 C     18  17  16     2.542735914641   128.81542849   121.10187389
 C     19  18  17     2.856695331653   124.62462504     1.90995410
 C     19  18  17     2.876827975732   119.70828572   180.06876884
 C     21  19  18     2.943299034350   115.52379620    90.20060243
 C     22  21  19     2.848686241696   115.51044328    61.24746838
 C     23  22  21     2.543320490801   128.38379296   105.07375981
 C     24  23  22     2.856503613142   124.68395277     1.48516456
 C     24  23  22     2.879099767978   119.80198980   181.13250007
 C     26  24  23     2.940745393242   115.07703955    82.81330215
 C     27  26  24     2.846541021950   115.33030533    61.07302651
 C     28  27  26     2.542815851977   128.73847035   113.49746675
 C     29  28  27     2.855997416641   124.75605223     1.25472333
 C     29  28  27     2.877097374528   119.72230190   179.84540663
 C     31  29  28     2.940634385624   115.37492725    88.58012743
 C     32  31  29     2.851094382865   115.38965881    57.48965996
 C     33  32  31     2.541128195053   128.16430908   103.71659678
 C     34  33  32     2.857112623074   124.08047520   359.87346239
 C     34  33  32     2.879110723164   123.20644185   180.27458626
 C     36  34  33     2.893244254052   116.73833409   357.74346637
 C     37  36  34     2.863213793901   120.89938315   181.88815893
 C     38  37  36     2.541513507442   135.64217799   354.11337811
 C     39  38  37     2.861309234129   126.76788421     0.07980196
 C     39  38  37     2.882123746915   122.02885393   180.79855982
 C     41  39  38     2.908341295588   117.94356956     0.93129680
 C     42  41  39     2.866671175224   115.20541563   180.14460917
 C     43  42  41     2.539684586047   129.02864373    59.81513719
 C     44  43  42     2.855337090799   123.39955884     2.07445012
 C     44  43  42     2.869120047804   120.48441127   179.06132759
 C     46  44  43     2.938280031502   115.65258807   116.28977590
 C     47  46  44     2.846235278719   113.48621628   300.68365125
 C     48  47  46     2.540763487806   128.41666552   249.31762718
 C     49  48  47     2.878142908107   123.00716570   177.65972404
 C     50  49  48     2.916949322163   119.34521869    12.72486391
 C     51  50  49     2.845493324549   113.51481233    68.51508965
 C     52  51  50     2.542616665159   128.86977781   120.16812720
 C     53  52  51     2.851893090508   125.34893909     0.96492336
 C     53  52  51     2.858256625984   120.71175822   181.28010066
 H     55  53  52     2.082503313867   111.32081609   119.71576686
 C     49  48  47     2.856023047783   124.49125264   359.06498143
 C      6   3   2     2.750823270588   121.70710947     0.13881874
 O     58   6   3     2.407317813983   120.33373687   180.41692593
 H      5   4   3     2.066892142736   106.33795818   180.08050008
 H      5   4   3     2.076615995080   110.82980173    61.63045003
 H      5   4   3     2.066388804406   110.99123793   299.48177115
 H      8   7   6     2.067129391876   106.46606788   179.37684749
 H      8   7   6     2.067176759822   111.00658907    60.06899828
 H      8   7   6     2.076714149514   110.88683866   297.95096795
 H     10   9   2     2.072996084610   110.61111321   307.68322212
 H     10   9   2     2.063539039603   112.83580920   185.96810943
 H     10   9   2     2.076379465707   110.97426472    64.89339156
 H     12  11   9     2.076321607130   109.73699073   319.74162580
 H     12  11   9     2.062446673583   107.79580852   203.36826805
 H     13  12  11     2.063462012655   114.69451523   298.51655050
 H     15  14  13     2.070838394271   111.94518942   357.49925697
 H     15  14  13     2.077061765469   111.28563101   236.25221327
 H     15  14  13     2.078602504494   110.91110039   118.31987093
 H     16  14  13     2.071640836674   109.17532381   316.79710240
 H     16  14  13     2.074816220206   109.19465369   200.21235278
 H     17  16  14     2.079138276052   107.77585105   299.19163154
 H     17  16  14     2.070705929894   108.19028708   184.63412340
 H     18  17  16     2.064263803483   114.35935944   300.16835762
 H     20  19  18     2.065823784165   113.31206600   353.40640882
 H     20  19  18     2.073349640203   111.00748310   231.51425604
 H     20  19  18     2.078631832399   110.13873161   114.22030207
 H     21  19  18     2.074346637817   109.20377663   329.56956529
 H     21  19  18     2.076694903898   109.61470448   212.80193001
 H     22  21  19     2.078975136874   107.46287825   299.57680116
 H     22  21  19     2.070977409034   107.51657952   185.30306550
 H     23  22  21     2.063900142210   114.73637996   285.46964005
 H     25  24  23     2.065847904219   113.35555584   356.47013940
 H     25  24  23     2.075319073941   110.79097011   234.95213964
 H     25  24  23     2.078096114309   110.34121834   117.77806974
 H     26  24  23     2.074929040235   109.35700335   322.41791067
 H     26  24  23     2.075538727741   109.71295449   205.69646899
 H     27  26  24     2.079466947124   107.32432655   299.93151542
 H     27  26  24     2.070991103566   107.76515101   185.63699493
 H     28  27  26     2.064422927202   114.43070235   292.38898873
 H     30  29  28     2.066525387221   113.43244577   354.95033374
 H     30  29  28     2.074034015308   110.96790557   233.25628942
 H     30  29  28     2.078677185002   110.04730963   115.94901341
 H     31  29  28     2.074469417923   109.31710807   327.83747451
 H     31  29  28     2.076857189024   109.60486248   211.14047076
 H     32  31  29     2.078512483071   107.52451319   296.29401670
 H     32  31  29     2.071740007533   107.48217358   182.06776670
 H     33  32  31     2.057917070265   114.05237252   284.11302719
 H     35  34  33     2.064776996313   113.36853132     0.50841165
 H     35  34  33     2.078639721183   110.54322028   239.45551814
 H     35  34  33     2.078168205401   110.66622425   122.30838634
 H     36  34  33     2.080333554241   107.20335946   121.49752969
 H     36  34  33     2.081183641824   107.84610370   234.17606351
 H     37  36  34     2.083320767033   108.71353419    57.43442353
 H     37  36  34     2.082445552645   108.45997556   305.17878701
 H     38  37  36     2.064041475356   109.33671936   174.90876746
 H     40  39  38     2.055090150306   114.22474857     5.72595093
 H     40  39  38     2.084814508697   110.49133139   243.83956891
 H     40  39  38     2.080954710362   110.30049372   128.49313608
 H     41  39  38     2.086164271472   107.79007068   124.41669219
 H     41  39  38     2.077437531492   108.10735581   235.49353645
 H     42  41  39     2.072024902990   107.96229401    59.47431392
 H     42  41  39     2.081991232115   109.61670154   304.48375444
 H     43  42  41     2.065547067668   114.91141279   238.82412728
 H     45  44  43     2.072566944986   111.29312849    11.25588452
 H     45  44  43     2.085014051812   112.68826230   249.64208241
 H     45  44  43     2.079167202987   111.38903707   133.25634889
 H     46  44  43     2.078888464641   108.99676702   353.60321984
 H     46  44  43     2.084460390379   109.45910665   236.88766485
 H     47  46  44     2.071826980125   107.85771808   175.91335090
 H     47  46  44     2.085548756988   108.72453188    62.98310129
 H     48  47  46     2.058589112447   113.72265006    67.33377815
 H     50  49  48     2.087955245579   108.01281884   249.45628317
 H     50  49  48     2.082522087698   107.58677348   136.86226715
 H     51  50  49     2.083016362014   109.42259074   305.01387492
 H     51  50  49     2.074286845120   107.95866247   192.33022445
 H     52  51  50     2.065398060427   114.18514611   301.75323627
 H     54  53  52     2.070344555263   113.88594903     0.03786691
 H     54  53  52     2.080848880797   109.97507228   239.05489377
 H     54  53  52     2.077853492652   111.18935831   121.28982512
 H     55  53  52     2.073148522636   112.34325259   359.68826619
 H     55  53  52     2.078430528751   110.88510974   237.99816080
 H     57  49  48     2.069993556791   114.26634156     2.60485159
 H     57  49  48     2.080693199699   111.41171511   241.66526605
 H     57  49  48     2.081672269229   109.84234165   124.03389329


           ************************************************************
           *        Program running with 4 parallel MPI-processes     *
           *              working on a common directory               *
           ************************************************************
------------------------------------------------------------------------------
                   ___                                                        
                  /   \      - P O W E R E D   B Y -                         
                 /     \                                                     
                 |  |  |   _    _      __       _____    __    __             
                 |  |  |  | |  | |    /  \     |  _  \  |  |  /  |          
                  \  \/   | |  | |   /    \    | | | |  |  | /  /          
                 / \  \   | |__| |  /  /\  \   | |_| |  |  |/  /          
                |  |  |   |  __  | /  /__\  \  |    /   |      \           
                |  |  |   | |  | | |   __   |  |    \   |  |\   \          
                \     /   | |  | | |  |  |  |  | |\  \  |  | \   \       
                 \___/    |_|  |_| |__|  |__|  |_| \__\ |__|  \__/        
                                                                              
                      - O R C A' S   B I G   F R I E N D -                    
                                      &                                       
                       - I N T E G R A L  F E E D E R -                       
                                                                              
 v1 FN, 2020, v2 2021                                                         
------------------------------------------------------------------------------


Reading SHARK input file UQ9_1e_0H_B3LYP_631Gd_opt.SHARKINP.tmp ... ok
----------------------
SHARK INTEGRAL PACKAGE
----------------------

Number of atoms                             ...    140
Number of basis functions                   ...    976
Number of shells                            ...    512
Maximum angular momentum                    ...      2
Integral batch strategy                     ... SHARK/LIBINT Hybrid
RI-J (if used) integral strategy            ... SPLIT-RIJ (Revised 2003 algorithm where possible)
Printlevel                                  ...      1
Contraction scheme used                     ... SEGMENTED contraction
Coulomb Range Separation                    ... NOT USED
Exchange Range Separation                   ... NOT USED
Finite Nucleus Model                        ... NOT USED
Auxiliary Coulomb fitting basis             ... AVAILABLE
   # of basis functions in Aux-J            ...   3744
   # of shells in Aux-J                     ...   1280
   Maximum angular momentum in Aux-J        ...      4
Auxiliary J/K fitting basis                 ... NOT available
Auxiliary Correlation fitting basis         ... NOT available
Auxiliary 'external' fitting basis          ... NOT available
Integral threshold                          ...     2.500000e-11
Primitive cut-off                           ...     2.500000e-12
Primitive pair pre-selection threshold      ...     2.500000e-12

Calculating pre-screening integrals         ... done (  0.2 sec) Dimension = 512
Organizing shell pair data                  ... done (  0.4 sec)
Shell pair information
Total number of shell pairs                 ...    131328
Shell pairs after pre-screening             ...     36372
Total number of primitive shell pairs       ...    719665
Primitive shell pairs kept                  ...    104946
          la=0 lb=0:  15355 shell pairs
          la=1 lb=0:  11908 shell pairs
          la=1 lb=1:   2360 shell pairs
          la=2 lb=0:   4542 shell pairs
          la=2 lb=1:   1861 shell pairs
          la=2 lb=2:    346 shell pairs

Calculating one electron integrals          ... done (  0.2 sec)
Calculating RI/J V-Matrix + Cholesky decomp.... done (  1.0 sec)
Calculating Nuclear repulsion               ... done (  0.0 sec) ENN=   6777.681029481090 Eh

SHARK setup successfully completed in   2.2 seconds

Maximum memory used throughout the entire GTOINT-calculation: 136.6 MB


           ************************************************************
           *        Program running with 4 parallel MPI-processes     *
           *              working on a common directory               *
           ************************************************************

Diagonalization of the overlap matrix:
Smallest eigenvalue                        ... 4.019e-04
Time for diagonalization                   ...    0.204 sec
Threshold for overlap eigenvalues          ... 1.000e-08
Number of eigenvalues below threshold      ... 0
Time for construction of square roots      ...    0.131 sec
Total time needed                          ...    0.339 sec

-------------------
DFT GRID GENERATION
-------------------

General Integration Accuracy     IntAcc      ... 4.959
Radial Grid Type                 RadialGrid  ... OptM3 with GC (2021)
Angular Grid (max. ang.)         AngularGrid ... 6 (Lebedev-590)
Angular grid pruning method      GridPruning ... 4 (adaptive)
Weight generation scheme         WeightScheme... Becke
Basis function cutoff            BFCut       ... 1.0000e-11
Integration weight cutoff        WCut        ... 1.0000e-14
Angular grids for H and He will be reduced by one unit
Partially contracted basis set               ... off
Rotationally invariant grid construction     ... off

Total number of grid points                  ...  1510892
Total number of batches                      ...    23667
Average number of points per batch           ...       63
Average number of grid points per atom       ...    10792
Time for grid setup =   34.244 sec

--------------------
COSX GRID GENERATION
--------------------

GRIDX 1
-------
General Integration Accuracy     IntAcc      ... 4.020
Radial Grid Type                 RadialGrid  ... OptM3 with GC (2021)
Angular Grid (max. ang.)         AngularGrid ... 2 (Lebedev-110)
Angular grid pruning method      GridPruning ... 4 (adaptive)
Weight generation scheme         WeightScheme... Becke
Basis function cutoff            BFCut       ... 1.0000e-11
Integration weight cutoff        WCut        ... 1.0000e-14
Angular grids for H and He will be reduced by one unit
Partially contracted basis set               ... on
Rotationally invariant grid construction     ... off

Total number of grid points                  ...   159903
Total number of batches                      ...     2573
Average number of points per batch           ...       62
Average number of grid points per atom       ...     1142
UseSFitting                                  ... on

GRIDX 2
-------
General Integration Accuracy     IntAcc      ... 4.338
Radial Grid Type                 RadialGrid  ... OptM3 with GC (2021)
Angular Grid (max. ang.)         AngularGrid ... 3 (Lebedev-194)
Angular grid pruning method      GridPruning ... 4 (adaptive)
Weight generation scheme         WeightScheme... Becke
Basis function cutoff            BFCut       ... 1.0000e-11
Integration weight cutoff        WCut        ... 1.0000e-14
Angular grids for H and He will be reduced by one unit
Partially contracted basis set               ... on
Rotationally invariant grid construction     ... off

Total number of grid points                  ...   346110
Total number of batches                      ...     5477
Average number of points per batch           ...       63
Average number of grid points per atom       ...     2472
UseSFitting                                  ... on

GRIDX 3
-------
General Integration Accuracy     IntAcc      ... 4.871
Radial Grid Type                 RadialGrid  ... OptM3 with GC (2021)
Angular Grid (max. ang.)         AngularGrid ... 4 (Lebedev-302)
Angular grid pruning method      GridPruning ... 4 (adaptive)
Weight generation scheme         WeightScheme... Becke
Basis function cutoff            BFCut       ... 1.0000e-11
Integration weight cutoff        WCut        ... 1.0000e-14
Angular grids for H and He will be reduced by one unit
Partially contracted basis set               ... on
Rotationally invariant grid construction     ... off

Total number of grid points                  ...   666852
Total number of batches                      ...    10490
Average number of points per batch           ...       63
Average number of grid points per atom       ...     4763
UseSFitting                                  ... on

Time for X-Grid setup             =   25.166 sec


--------------------
CPCM SOLVATION MODEL
--------------------
CPCM parameters:
  Epsilon                                         ...      80.4000
  Refrac                                          ...       1.3300
  Rsolv                                           ...       1.3000
  Surface type                                    ... GAUSSIAN VDW
  Epsilon function type                           ...         CPCM
Radii:
 Radius for O  used is    3.4469 Bohr (=   1.8240 Ang.)
 Radius for C  used is    3.8550 Bohr (=   2.0400 Ang.)
 Radius for H  used is    2.4944 Bohr (=   1.3200 Ang.)
Calculating surface                               ...        done! (  0.0s)
GEPOL surface points                              ...         7356
GEPOL Volume                                      ...    7338.1307
GEPOL Surface-area                                ...    3757.3868
Calculating surface distance matrix               ...        done! (  0.5s)
Performing Cholesky decomposition & store         ...        done! (  3.5s)
Overall time for CPCM initialization              ...                 4.1s
--------------
SCF ITERATIONS
--------------
ITER       Energy         Delta-E        Max-DP      RMS-DP      [F,P]     Damp
               ***  Starting incremental Fock matrix formation  ***
  0  -2406.3352701396   0.000000000000 0.00036405  0.00000545  0.0023746 0.7000
  1  -2406.3355367868  -0.000266647226 0.00034109  0.00000530  0.0018478 0.7000
                               ***Turning on DIIS***
  2  -2406.3357461149  -0.000209328127 0.00088287  0.00001436  0.0013677 0.0000
  3  -2406.3362774128  -0.000531297884 0.00024522  0.00000331  0.0001857 0.0000
               *** Restarting incremental Fock matrix formation ***
                                   *** Resetting DIIS ***
  4  -2406.3362847026  -0.000007289752 0.00010271  0.00000073  0.0000522 0.0000
  5  -2406.3362845704   0.000000132125 0.00006658  0.00000043  0.0000881 0.0000
  6  -2406.3362848323  -0.000000261816 0.00001204  0.00000010  0.0000110 0.0000
  7  -2406.3362848461  -0.000000013890 0.00001131  0.00000005  0.0000072 0.0000
  8  -2406.3362848279   0.000000018295 0.00000414  0.00000002  0.0000033 0.0000
  9  -2406.3362848327  -0.000000004892 0.00000361  0.00000001  0.0000022 0.0000
 10  -2406.3362848171   0.000000015637 0.00000221  0.00000001  0.0000011 0.0000
                            ***DIIS convergence achieved***

               *****************************************************
               *                     SUCCESS                       *
               *           SCF CONVERGED AFTER  11 CYCLES          *
               *****************************************************

Old exchange energy                            =    -68.497984782 Eh
New exchange energy                            =    -68.498011244 Eh
Exchange energy change after final integration =     -0.000026462 Eh
Total energy after final integration           =  -2406.336311312 Eh
Final COS-X integration done in                =   147.915 sec
Total Energy       :        -2406.33631131 Eh          -65479.73996 eV
  Last Energy change         ...   -3.2660e-08  Tolerance :   1.0000e-08
  Last MAX-Density change    ...    0.0000e+00  Tolerance :   1.0000e-07
             **** THE GBW FILE WAS UPDATED (UQ9_1e_0H_B3LYP_631Gd_opt.gbw) ****
             **** DENSITY UQ9_1e_0H_B3LYP_631Gd_opt.scfp WAS UPDATED ****
             **** ENERGY FILE WAS UPDATED (UQ9_1e_0H_B3LYP_631Gd_opt.en.tmp) ****
----------------------
UHF SPIN CONTAMINATION
----------------------

Warning: in a DFT calculation there is little theoretical justification to 
         calculate <S**2> as in Hartree-Fock theory. We will do it anyways
         but you should keep in mind that the values have only limited relevance

Expectation value of <S**2>     :     0.759635
Ideal value S*(S+1) for S=0.5   :     0.750000
Deviation                       :     0.009635

             **** THE GBW FILE WAS UPDATED (UQ9_1e_0H_B3LYP_631Gd_opt.gbw) ****
             **** DENSITY UQ9_1e_0H_B3LYP_631Gd_opt.scfp WAS UPDATED ****
Total SCF time: 0 days 0 hours 14 min 22 sec 

Maximum memory used throughout the entire SCF-calculation: 1171.6 MB

-------------------------   --------------------
FINAL SINGLE POINT ENERGY     -2406.336311311650
-------------------------   --------------------


           ************************************************************
           *        Program running with 4 parallel MPI-processes     *
           *              working on a common directory               *
           ************************************************************
------------------------------------------------------------------------------
                         ORCA SCF GRADIENT CALCULATION
------------------------------------------------------------------------------

 ... reading COSX grid (gridx3)
Gradient of the Kohn-Sham DFT energy:
Kohn-Sham wavefunction type      ... UKS
Hartree-Fock exchange scaling    ...    0.200
Number of operators              ...    2
Number of atoms                  ...  140
Basis set dimensions             ...  976
Integral neglect threshold       ... 2.5e-11
Integral primitive cutoff        ... 2.5e-12
SHARK Integral package           ... ON

Nuc. rep. gradient       (SHARK) ... done (  0.0 sec)
HCore & Overlap gradient (SHARK) ... done (  3.7 sec)
RI-J gradient            (SHARK) ... done ( 12.3 sec)
COSX-gradient                    ... done (245.1 sec)
Exchange-correlation gradient    ... done

------------------
CARTESIAN GRADIENT
------------------

   1   O   :   -0.000116993   -0.000370217    0.000611081
   2   C   :    0.000661878    0.000546661   -0.000957443
   3   C   :   -0.000307730   -0.000447032    0.000521128
   4   O   :   -0.000028770    0.000110977   -0.000093511
   5   C   :    0.000112830    0.000002637   -0.000199251
   6   C   :   -0.000429444   -0.000732877    0.000779889
   7   O   :    0.000065594    0.000228972    0.000211561
   8   C   :   -0.000047430   -0.000067397   -0.000456792
   9   C   :   -0.000591504   -0.000265810    0.000588099
  10   C   :    0.000008407    0.000133054   -0.000311035
  11   C   :   -0.000577621   -0.000692200    0.000990744
  12   C   :   -0.000226597    0.000095061    0.000184169
  13   C   :    0.000277705   -0.000326503    0.000020120
  14   C   :    0.000008119   -0.000226873   -0.000113451
  15   C   :   -0.000181011    0.000230355    0.000112840
  16   C   :    0.000102261    0.000379038   -0.000020309
  17   C   :   -0.000060612    0.000198038   -0.000133722
  18   C   :   -0.000147890    0.000024427    0.000215008
  19   C   :    0.000180452    0.000247642   -0.000084594
  20   C   :   -0.000187137   -0.000084862   -0.000126922
  21   C   :   -0.000146032    0.000131724   -0.000074451
  22   C   :    0.000160441   -0.000108827    0.000235651
  23   C   :   -0.000138189    0.000051188   -0.000367954
  24   C   :    0.000018000    0.000126563   -0.000122407
  25   C   :   -0.000095176    0.000097202   -0.000039011
  26   C   :    0.000184590   -0.000493509    0.000200886
  27   C   :   -0.000186047   -0.000379191   -0.000143615
  28   C   :    0.000408260    0.000412886    0.000080350
  29   C   :    0.000264887    0.000138366    0.000096297
  30   C   :   -0.000137621   -0.000573185   -0.000039620
  31   C   :   -0.000010856   -0.000104760   -0.000493106
  32   C   :   -0.000038291    0.000827508    0.000167303
  33   C   :   -0.000183305   -0.000967239    0.000377738
  34   C   :    0.000136929   -0.000025670    0.000748892
  35   C   :   -0.000924803    0.000148605   -0.000738721
  36   C   :   -0.001063200    0.000628494   -0.000990992
  37   C   :    0.001118158    0.000892263   -0.000302529
  38   C   :    0.000046998   -0.003636377    0.003778662
  39   C   :   -0.000000406    0.001658092   -0.002217754
  40   C   :   -0.003887321   -0.001940785   -0.001286654
  41   C   :   -0.002418698   -0.001145250   -0.002291143
  42   C   :    0.000312913    0.001266025    0.001231810
  43   C   :   -0.000513028   -0.004961234   -0.001222360
  44   C   :   -0.001253421    0.001919565    0.003683542
  45   C   :   -0.003200392    0.003485606   -0.000428192
  46   C   :    0.000700576   -0.002223053    0.000390371
  47   C   :   -0.002355175    0.002058712    0.002766924
  48   C   :    0.000292756   -0.000344928   -0.000118397
  49   C   :   -0.000393470    0.002347407   -0.000067476
  50   C   :    0.000713514   -0.003123559   -0.001342093
  51   C   :    0.003196950    0.000438929   -0.002547275
  52   C   :   -0.001729570    0.001919832    0.001065143
  53   C   :    0.001019449   -0.000210660    0.001336215
  54   C   :    0.000868385   -0.003090350   -0.001900762
  55   C   :   -0.002272602   -0.000042838    0.001572449
  56   H   :    0.001570522    0.000027612   -0.001156524
  57   C   :   -0.000642485   -0.002714939    0.002616268
  58   C   :    0.002287963    0.002721603   -0.003300191
  59   O   :   -0.001084005   -0.001395685    0.001482470
  60   H   :    0.000002114   -0.000014379   -0.000025927
  61   H   :    0.000007077   -0.000013142    0.000004537
  62   H   :   -0.000068575   -0.000039203   -0.000023644
  63   H   :    0.000095260   -0.000046875    0.000097946
  64   H   :    0.000005351   -0.000046628    0.000180845
  65   H   :    0.000050017   -0.000036140    0.000038079
  66   H   :    0.000039510    0.000067239    0.000040582
  67   H   :   -0.000033762    0.000033989   -0.000038527
  68   H   :   -0.000029929   -0.000047856   -0.000054758
  69   H   :    0.000143148    0.000017913   -0.000080218
  70   H   :    0.000079446    0.000144156    0.000121812
  71   H   :   -0.000155412    0.000071844   -0.000005695
  72   H   :   -0.000038475   -0.000008649   -0.000011235
  73   H   :    0.000068313   -0.000026408    0.000020839
  74   H   :    0.000084922   -0.000047539   -0.000064933
  75   H   :    0.000070193    0.000137189   -0.000284339
  76   H   :   -0.000023838    0.000002624    0.000038591
  77   H   :   -0.000026076   -0.000065498   -0.000058477
  78   H   :   -0.000006512   -0.000152354    0.000139422
  79   H   :    0.000017730   -0.000077987    0.000003680
  80   H   :   -0.000070699   -0.000017901    0.000031450
  81   H   :    0.000112676   -0.000062623   -0.000053860
  82   H   :    0.000027526    0.000010534    0.000057294
  83   H   :   -0.000079453   -0.000013308    0.000029896
  84   H   :    0.000094437   -0.000014512   -0.000012222
  85   H   :   -0.000177766    0.000016015   -0.000112000
  86   H   :    0.000122483    0.000136630    0.000061612
  87   H   :   -0.000166294   -0.000106626    0.000182591
  88   H   :   -0.000025217    0.000022212    0.000061057
  89   H   :    0.000123091   -0.000103917   -0.000110540
  90   H   :    0.000114392   -0.000063921    0.000113757
  91   H   :    0.000033168    0.000137926   -0.000031594
  92   H   :    0.000009081    0.000103365   -0.000158965
  93   H   :   -0.000094978   -0.000185917    0.000003640
  94   H   :   -0.000050181    0.000166039    0.000015709
  95   H   :   -0.000218488   -0.000007305    0.000149634
  96   H   :    0.000150626    0.000215934   -0.000063879
  97   H   :    0.000114314    0.000270824   -0.000062267
  98   H   :   -0.000135564   -0.000118020    0.000119771
  99   H   :   -0.000111922    0.000081063    0.000025116
 100   H   :    0.000019621   -0.000280993    0.000236384
 101   H   :   -0.000109053   -0.000103634   -0.000055646
 102   H   :    0.000059887   -0.000127588    0.000237959
 103   H   :    0.000212803    0.000266454   -0.000273794
 104   H   :   -0.000107076    0.000167442    0.000126788
 105   H   :    0.000360129   -0.000107703    0.000252109
 106   H   :    0.000465637    0.000147236    0.000068974
 107   H   :    0.000332300   -0.000072075    0.000597672
 108   H   :    0.000716507   -0.000008966   -0.000286764
 109   H   :   -0.000975637   -0.000428514   -0.000036437
 110   H   :   -0.000659035    0.000223996   -0.000401915
 111   H   :    0.000009989    0.000703137   -0.001022897
 112   H   :   -0.000711627    0.000556951    0.000139612
 113   H   :    0.002126230    0.000393144    0.000884980
 114   H   :    0.002062998    0.001206884    0.000182086
 115   H   :    0.001616864   -0.000634400    0.000552017
 116   H   :    0.001856842    0.000754200    0.000084089
 117   H   :    0.001005896    0.000272770    0.001372682
 118   H   :   -0.001047993    0.000474374   -0.000866252
 119   H   :   -0.000362135    0.001052781   -0.001518604
 120   H   :   -0.003312429    0.000344478    0.002989276
 121   H   :    0.003196787   -0.001613753   -0.001984783
 122   H   :    0.003778461   -0.001207688    0.000421083
 123   H   :   -0.001519032    0.001163779    0.000273485
 124   H   :    0.001325462    0.000371378   -0.001283011
 125   H   :    0.001222638   -0.001247470   -0.001417650
 126   H   :    0.002008370   -0.000514198   -0.002197385
 127   H   :   -0.000080068   -0.000379711   -0.000206529
 128   H   :   -0.001253897    0.000430780    0.001561746
 129   H   :    0.000708406    0.000656566   -0.000913204
 130   H   :   -0.001306653    0.000389953    0.002156118
 131   H   :   -0.002511089   -0.000398154    0.001128793
 132   H   :   -0.000199630   -0.000158591   -0.001647627
 133   H   :   -0.001049696    0.000688118    0.001355605
 134   H   :    0.000869471    0.000779051   -0.000568002
 135   H   :   -0.000919011    0.000628255    0.000724265
 136   H   :    0.001628726    0.000237753   -0.001019538
 137   H   :   -0.000405433    0.000138628    0.000552668
 138   H   :    0.001826856    0.000925173   -0.001716176
 139   H   :    0.001183880    0.000630229   -0.001867819
 140   H   :   -0.001258607    0.000503726    0.000888336

Difference to translation invariance:
           :    0.0000000995   -0.0000581810    0.0001648255

Difference to rotation invariance:
           :   -0.0004693243   -0.0010005043    0.0007301891

Norm of the cartesian gradient     ...    0.0212790909
RMS gradient                       ...    0.0010383133
MAX gradient                       ...    0.0049612336

-------
TIMINGS
-------

Total SCF gradient time            ...      385.494 sec

One electron gradient       ....       3.719 sec  (  1.0%)
RI-J Coulomb gradient       ....      12.328 sec  (  3.2%)
COSX gradient               ....     245.077 sec  ( 63.6%)
XC gradient                 ....     109.279 sec  ( 28.3%)
CPCM gradient               ....       7.588 sec  (  2.0%)
   A-Matrix (El+Nuc)        ....       1.614 sec  (  0.4%)
   Potential                ....       5.974 sec  (  1.5%)

Maximum memory used throughout the entire SCFGRAD-calculation: 337.6 MB
------------------------------------------------------------------------------
                         ORCA GEOMETRY RELAXATION STEP
------------------------------------------------------------------------------

Reading the OPT-File                    .... done
Getting information on internals        .... done
Copying old internal coords+grads       .... done
Making the new internal coordinates     .... (new redundants).... done
Validating the new internal coordinates .... (new redundants).... done
Calculating the B-matrix                .... done
Calculating the G,G- and P matrices     .... done
Transforming gradient to internals      .... done
Projecting the internal gradient        .... done
Number of atoms                         .... 140
Number of internal coordinates          .... 711
Current Energy                          .... -2406.336311312 Eh
Current gradient norm                   ....     0.021279091 Eh/bohr
Maximum allowed component of the step   ....  0.300
Current trust radius                    ....  0.300
Updating the Hessian (BFGS)             .... done
Forming the augmented Hessian           .... done
Diagonalizing the augmented Hessian     .... done
Last element of RFO vector              ....  0.011416317
Lowest eigenvalues of augmented Hessian:
 -1.639452258 -0.001947258  0.000569586  0.000789879  0.000843651
Warning: RFO finds a terribly low value for the scaling factor
Trying a QUASI-NEWTON step instead
Doing a quasi-Newton Step:
Inverting the Hessian                   .... done
Computing the step                      .... done
Length of the computed step             ....  0.097681260
Converting the step to cartesian space:
 Initial RMS(Int)=    0.0036633335
Transforming coordinates:
 Iter   0:  RMS(Cart)=    0.0912027772 RMS(Int)=    0.3330680553
 Iter   1:  RMS(Cart)=    0.0016690342 RMS(Int)=    0.0003440081
 Iter   2:  RMS(Cart)=    0.0000453981 RMS(Int)=    0.0000046203
 Iter   3:  RMS(Cart)=    0.0000016785 RMS(Int)=    0.0000003984
 Iter   4:  RMS(Cart)=    0.0000000497 RMS(Int)=    0.0000000073
done
Storing new coordinates                 .... done

                                .--------------------.
          ----------------------|Geometry convergence|-------------------------
          Item                value                   Tolerance       Converged
          ---------------------------------------------------------------------
          Energy change      -0.0000201541            0.0000002000      NO
          RMS gradient        0.0007047566            0.0000080000      NO
          MAX gradient        0.0044938637            0.0000300000      NO
          RMS step            0.0036633335            0.0001000000      NO
          MAX step            0.0215442900            0.0002000000      NO
          ........................................................
          Max(Bonds)      0.0114      Max(Angles)    0.20
          Max(Dihed)        1.09      Max(Improp)    0.00
          ---------------------------------------------------------------------

The optimization has not yet converged - more geometry cycles are needed


    ---------------------------------------------------------------------------
                         Redundant Internal Coordinates
                            (Angstroem and degrees)

        Definition                    Value    dE/dq     Step     New-Value
    ----------------------------------------------------------------------------
     1. B(C   1,O   0)                1.2720 -0.000224 -0.0000    1.2719   
     2. B(C   2,C   1)                1.4550 -0.000063 -0.0001    1.4549   
     3. B(O   3,C   2)                1.3819  0.000040  0.0001    1.3820   
     4. B(C   4,O   3)                1.4323 -0.000100  0.0000    1.4323   
     5. B(C   5,C   2)                1.3777  0.000203  0.0001    1.3778   
     6. B(O   6,C   5)                1.3828  0.000060 -0.0001    1.3827   
     7. B(C   7,O   6)                1.4314 -0.000122 -0.0001    1.4313   
     8. B(C   8,C   1)                1.4577 -0.000383  0.0001    1.4578   
     9. B(C   9,C   8)                1.5118  0.000063  0.0001    1.5118   
    10. B(C  10,C   8)                1.3840  0.000088  0.0000    1.3840   
    11. B(C  11,C  10)                1.5231 -0.000222 -0.0001    1.5230   
    12. B(C  12,C  11)                1.5156  0.000219 -0.0001    1.5155   
    13. B(C  13,C  12)                1.3445 -0.000040 -0.0001    1.3444   
    14. B(C  14,C  13)                1.5127 -0.000059  0.0000    1.5127   
    15. B(C  15,C  13)                1.5226 -0.000155 -0.0001    1.5225   
    16. B(C  16,C  15)                1.5551  0.000019  0.0001    1.5551   
    17. B(C  17,C  16)                1.5063 -0.000081 -0.0000    1.5063   
    18. B(C  18,C  17)                1.3456 -0.000044 -0.0001    1.3455   
    19. B(C  19,C  18)                1.5117 -0.000176 -0.0000    1.5116   
    20. B(C  20,C  18)                1.5224  0.000010  0.0001    1.5225   
    21. B(C  21,C  20)                1.5575 -0.000146  0.0000    1.5576   
    22. B(C  22,C  21)                1.5075 -0.000242 -0.0003    1.5072   
    23. B(C  23,C  22)                1.3459  0.000293 -0.0000    1.3459   
    24. B(C  24,C  23)                1.5116  0.000093 -0.0000    1.5116   
    25. B(C  25,C  23)                1.5236 -0.000068 -0.0001    1.5234   
    26. B(C  26,C  25)                1.5562  0.000207  0.0002    1.5564   
    27. B(C  27,C  26)                1.5063 -0.000046 -0.0000    1.5063   
    28. B(C  28,C  27)                1.3456  0.000100  0.0000    1.3456   
    29. B(C  29,C  28)                1.5113 -0.000174  0.0001    1.5114   
    30. B(C  30,C  28)                1.5225 -0.000038 -0.0001    1.5224   
    31. B(C  31,C  30)                1.5561 -0.000413  0.0002    1.5563   
    32. B(C  32,C  31)                1.5087 -0.000133 -0.0001    1.5086   
    33. B(C  33,C  32)                1.3447 -0.000172 -0.0001    1.3447   
    34. B(C  34,C  33)                1.5119 -0.000496 -0.0001    1.5118   
    35. B(C  35,C  33)                1.5236  0.000253  0.0001    1.5236   
    36. B(C  36,C  35)                1.5310 -0.000385 -0.0001    1.5309   
    37. B(C  37,C  36)                1.5151 -0.000495  0.0001    1.5152   
    38. B(C  38,C  37)                1.3449  0.000261 -0.0000    1.3449   
    39. B(C  39,C  38)                1.5141 -0.000374 -0.0000    1.5141   
    40. B(C  40,C  38)                1.5252  0.000270 -0.0000    1.5251   
    41. B(C  41,C  40)                1.5390 -0.000905 -0.0003    1.5387   
    42. B(C  42,C  41)                1.5170 -0.001223 -0.0003    1.5167   
    43. B(C  43,C  42)                1.3439 -0.002112 -0.0005    1.3435   
    44. B(C  44,C  43)                1.5110 -0.000954 -0.0003    1.5107   
    45. B(C  45,C  43)                1.5183  0.001210 -0.0004    1.5179   
    46. B(C  46,C  45)                1.5549  0.000250 -0.0006    1.5543   
    47. B(C  47,C  46)                1.5062 -0.000166 -0.0003    1.5059   
    48. B(C  48,C  47)                1.3445  0.000645 -0.0005    1.3440   
    49. B(C  49,C  48)                1.5230  0.000126 -0.0001    1.5229   
    50. B(C  50,C  49)                1.5436 -0.000123  0.0002    1.5438   
    51. B(C  51,C  50)                1.5058 -0.001057 -0.0004    1.5054   
    52. B(C  52,C  51)                1.3455  0.001672  0.0000    1.3455   
    53. B(C  53,C  52)                1.5092 -0.000691 -0.0002    1.5090   
    54. B(C  54,C  52)                1.5125  0.000168 -0.0002    1.5124   
    55. B(H  55,C  54)                1.1020  0.001144  0.0000    1.1021   
    56. B(C  56,C  48)                1.5113 -0.000130 -0.0001    1.5113   
    57. B(C  57,C  10)                1.4612 -0.000186 -0.0001    1.4611   
    58. B(C  57,C   5)                1.4557 -0.000164  0.0002    1.4558   
    59. B(O  58,C  57)                1.2739 -0.000195  0.0001    1.2740   
    60. B(H  59,C   4)                1.0938 -0.000008 -0.0000    1.0937   
    61. B(H  60,C   4)                1.0989  0.000007 -0.0000    1.0989   
    62. B(H  61,C   4)                1.0935  0.000061  0.0000    1.0935   
    63. B(H  62,C   7)                1.0939 -0.000004 -0.0000    1.0939   
    64. B(H  63,C   7)                1.0939  0.000094  0.0001    1.0940   
    65. B(H  64,C   7)                1.0989 -0.000018 -0.0000    1.0989   
    66. B(H  65,C   9)                1.0970 -0.000064  0.0002    1.0971   
    67. B(H  66,C   9)                1.0920 -0.000055 -0.0001    1.0919   
    68. B(H  67,C   9)                1.0988  0.000040 -0.0001    1.0986   
    69. B(H  68,C  11)                1.0987 -0.000053 -0.0000    1.0987   
    70. B(H  69,C  11)                1.0914  0.000167  0.0000    1.0914   
    71. B(H  70,C  12)                1.0919  0.000042 -0.0000    1.0919   
    72. B(H  71,C  14)                1.0958  0.000030 -0.0000    1.0958   
    73. B(H  72,C  14)                1.0991  0.000073 -0.0001    1.0991   
    74. B(H  73,C  14)                1.0999 -0.000018  0.0000    1.1000   
    75. B(H  74,C  15)                1.0963 -0.000134  0.0001    1.0964   
    76. B(H  75,C  15)                1.0979 -0.000022  0.0000    1.0980   
    77. B(H  76,C  16)                1.1002  0.000048  0.0000    1.1003   
    78. B(H  77,C  16)                1.0958  0.000069  0.0000    1.0958   
    79. B(H  78,C  17)                1.0924  0.000024 -0.0000    1.0923   
    80. B(H  79,C  19)                1.0932  0.000046  0.0000    1.0932   
    81. B(H  80,C  19)                1.0972  0.000079 -0.0000    1.0972   
    82. B(H  81,C  19)                1.1000  0.000030  0.0000    1.1000   
    83. B(H  82,C  20)                1.0977  0.000037  0.0000    1.0977   
    84. B(H  83,C  20)                1.0989  0.000056 -0.0000    1.0989   
    85. B(H  84,C  21)                1.1001  0.000188  0.0001    1.1002   
    86. B(H  85,C  21)                1.0959 -0.000067 -0.0000    1.0959   
    87. B(H  86,C  22)                1.0922  0.000039  0.0000    1.0922   
    88. B(H  87,C  24)                1.0932 -0.000025  0.0000    1.0932   
    89. B(H  88,C  24)                1.0982  0.000019 -0.0001    1.0981   
    90. B(H  89,C  24)                1.0997 -0.000020  0.0000    1.0997   
    91. B(H  90,C  25)                1.0980  0.000119 -0.0000    1.0980   
    92. B(H  91,C  25)                1.0983  0.000058  0.0000    1.0984   
    93. B(H  92,C  26)                1.1004  0.000076 -0.0000    1.1004   
    94. B(H  93,C  26)                1.0959  0.000119 -0.0000    1.0959   
    95. B(H  94,C  27)                1.0924  0.000100 -0.0001    1.0924   
    96. B(H  95,C  29)                1.0936  0.000174 -0.0000    1.0935   
    97. B(H  96,C  29)                1.0975  0.000074 -0.0001    1.0975   
    98. B(H  97,C  29)                1.1000  0.000102 -0.0000    1.1000   
    99. B(H  98,C  30)                1.0978  0.000052 -0.0000    1.0977   
   100. B(H  99,C  30)                1.0990  0.000180  0.0000    1.0991   
   101. B(H 100,C  31)                1.0999  0.000127  0.0001    1.1000   
   102. B(H 101,C  31)                1.0963  0.000229 -0.0000    1.0963   
   103. B(H 102,C  32)                1.0890  0.000356  0.0000    1.0890   
   104. B(H 103,C  34)                1.0926  0.000046  0.0000    1.0926   
   105. B(H 104,C  34)                1.1000  0.000309  0.0000    1.1000   
   106. B(H 105,C  34)                1.0997  0.000182  0.0000    1.0997   
   107. B(H 106,C  35)                1.1009  0.000582  0.0000    1.1009   
   108. B(H 107,C  35)                1.1013  0.000570  0.0000    1.1013   
   109. B(H 108,C  36)                1.1024  0.000340  0.0000    1.1025   
   110. B(H 109,C  36)                1.1020  0.000517  0.0000    1.1020   
   111. B(H 110,C  37)                1.0922  0.001168  0.0001    1.0923   
   112. B(H 111,C  39)                1.0875  0.000084 -0.0000    1.0875   
   113. B(H 112,C  39)                1.1032  0.001643  0.0001    1.1033   
   114. B(H 113,C  39)                1.1012  0.001011  0.0000    1.1012   
   115. B(H 114,C  40)                1.1040  0.000902  0.0005    1.1045   
   116. B(H 115,C  40)                1.0993  0.000928  0.0000    1.0994   
   117. B(H 116,C  41)                1.0965  0.000025 -0.0001    1.0964   
   118. B(H 117,C  41)                1.1017  0.000771  0.0001    1.1018   
   119. B(H 118,C  42)                1.0930  0.001084  0.0001    1.0931   
   120. B(H 119,C  44)                1.0968  0.003057  0.0002    1.0969   
   121. B(H 120,C  44)                1.1033  0.002101  0.0001    1.1035   
   122. B(H 121,C  44)                1.1002  0.000633  0.0001    1.1003   
   123. B(H 122,C  45)                1.1001  0.001748  0.0001    1.1002   
   124. B(H 123,C  45)                1.1030  0.001218  0.0001    1.1032   
   125. B(H 124,C  46)                1.0964  0.000573  0.0001    1.0965   
   126. B(H 125,C  46)                1.1036  0.001775  0.0000    1.1037   
   127. B(H 126,C  47)                1.0894  0.000166  0.0000    1.0894   
   128. B(H 127,C  49)                1.1049  0.001493  0.0002    1.1051   
   129. B(H 128,C  49)                1.1020  0.000719 -0.0000    1.1020   
   130. B(H 129,H 114)                3.3332  0.000225 -0.0114    3.3218   
   131. B(H 129,C  50)                1.1023  0.000678  0.0005    1.1028   
   132. B(H 130,C  50)                1.0977  0.001281  0.0000    1.0977   
   133. B(H 131,C  51)                1.0930  0.001492  0.0001    1.0931   
   134. B(H 132,C  53)                1.0956  0.001414  0.0001    1.0957   
   135. B(H 133,C  53)                1.1011  0.000941  0.0000    1.1012   
   136. B(H 134,C  53)                1.0996  0.000123  0.0000    1.0996   
   137. B(H 135,C  54)                1.0971  0.000976  0.0000    1.0971   
   138. B(H 136,C  54)                1.0999  0.000262  0.0000    1.0999   
   139. B(H 137,C  56)                1.0954  0.001473  0.0001    1.0955   
   140. B(H 138,C  56)                1.1011  0.000894  0.0000    1.1011   
   141. B(H 139,C  56)                1.1016  0.001301  0.0001    1.1016   
   142. A(O   0,C   1,C   2)          121.28  0.000019    0.03    121.31   
   143. A(C   2,C   1,C   8)          117.23  0.000113    0.00    117.24   
   144. A(O   0,C   1,C   8)          121.48 -0.000140   -0.03    121.45   
   145. A(C   1,C   2,C   5)          121.32 -0.000039   -0.02    121.30   
   146. A(C   1,C   2,O   3)          119.21 -0.000322   -0.02    119.19   
   147. A(O   3,C   2,C   5)          119.34  0.000361    0.04    119.39   
   148. A(C   2,O   3,C   4)          115.11  0.000008   -0.03    115.08   
   149. A(H  59,C   4,H  60)          109.10  0.000016    0.01    109.11   
   150. A(O   3,C   4,H  61)          110.99  0.000071    0.03    111.02   
   151. A(O   3,C   4,H  60)          110.83 -0.000007    0.00    110.83   
   152. A(O   3,C   4,H  59)          106.34 -0.000021    0.00    106.34   
   153. A(H  59,C   4,H  61)          109.82 -0.000045   -0.02    109.80   
   154. A(H  60,C   4,H  61)          109.69 -0.000015   -0.02    109.67   
   155. A(C   2,C   5,O   6)          119.37  0.000475    0.01    119.39   
   156. A(O   6,C   5,C  57)          118.83 -0.000376   -0.03    118.80   
   157. A(C   2,C   5,C  57)          121.71 -0.000096    0.02    121.73   
   158. A(C   5,O   6,C   7)          114.67 -0.000608   -0.00    114.67   
   159. A(O   6,C   7,H  64)          110.89  0.000019    0.00    110.89   
   160. A(H  63,C   7,H  64)          109.63 -0.000139    0.00    109.63   
   161. A(O   6,C   7,H  63)          111.01  0.000180    0.00    111.01   
   162. A(H  62,C   7,H  64)          109.12 -0.000007    0.00    109.12   
   163. A(O   6,C   7,H  62)          106.47  0.000117   -0.01    106.46   
   164. A(H  62,C   7,H  63)          109.67 -0.000168   -0.01    109.66   
   165. A(C   1,C   8,C  10)          121.47 -0.000118    0.00    121.47   
   166. A(C   1,C   8,C   9)          114.71 -0.000264   -0.05    114.66   
   167. A(C   9,C   8,C  10)          123.81  0.000380    0.04    123.86   
   168. A(C   8,C   9,H  66)          112.84  0.000032    0.02    112.86   
   169. A(H  65,C   9,H  67)          105.88 -0.000008   -0.02    105.86   
   170. A(C   8,C   9,H  67)          110.97  0.000099   -0.02    110.95   
   171. A(C   8,C   9,H  65)          110.61 -0.000114    0.02    110.63   
   172. A(H  66,C   9,H  67)          107.77 -0.000039    0.04    107.82   
   173. A(H  65,C   9,H  66)          108.47  0.000028   -0.04    108.43   
   174. A(C  11,C  10,C  57)          115.70 -0.000686    0.03    115.73   
   175. A(C   8,C  10,C  57)          121.08  0.000108    0.00    121.08   
   176. A(C   8,C  10,C  11)          123.21  0.000579   -0.03    123.18   
   177. A(C  10,C  11,C  12)          112.92  0.000422   -0.16    112.76   
   178. A(C  12,C  11,H  69)          110.30  0.000134    0.01    110.30   
   179. A(C  10,C  11,H  68)          109.74  0.000173    0.04    109.78   
   180. A(C  10,C  11,H  69)          107.80 -0.000333    0.06    107.86   
   181. A(H  68,C  11,H  69)          107.15  0.000099   -0.03    107.13   
   182. A(C  12,C  11,H  68)          108.78 -0.000502    0.08    108.86   
   183. A(C  11,C  12,H  70)          114.69 -0.000191   -0.00    114.69   
   184. A(C  13,C  12,H  70)          117.72  0.000026   -0.00    117.72   
   185. A(C  11,C  12,C  13)          127.57  0.000168   -0.00    127.57   
   186. A(C  12,C  13,C  14)          120.67  0.000189    0.01    120.68   
   187. A(C  12,C  13,C  15)          123.30 -0.000382   -0.04    123.25   
   188. A(C  14,C  13,C  15)          116.03  0.000192    0.03    116.06   
   189. A(H  71,C  14,H  72)          108.22  0.000025    0.00    108.22   
   190. A(H  71,C  14,H  73)          108.09 -0.000033   -0.01    108.09   
   191. A(C  13,C  14,H  71)          111.95 -0.000060   -0.01    111.94   
   192. A(H  72,C  14,H  73)          106.15 -0.000071    0.00    106.15   
   193. A(C  13,C  14,H  73)          110.91  0.000171   -0.04    110.87   
   194. A(C  13,C  14,H  72)          111.29 -0.000037    0.05    111.34   
   195. A(C  16,C  15,H  74)          107.87 -0.000036   -0.01    107.86   
   196. A(C  13,C  15,H  74)          109.18 -0.000083    0.01    109.18   
   197. A(C  13,C  15,C  16)          114.99 -0.000221    0.02    115.00   
   198. A(C  16,C  15,H  75)          108.38  0.000359    0.03    108.41   
   199. A(C  13,C  15,H  75)          109.19  0.000080   -0.00    109.19   
   200. A(H  74,C  15,H  75)          106.93 -0.000093   -0.05    106.88   
   201. A(C  15,C  16,H  76)          107.78 -0.000306    0.02    107.80   
   202. A(C  15,C  16,C  17)          114.51  0.000821   -0.09    114.42   
   203. A(C  17,C  16,H  76)          108.64 -0.000299    0.08    108.72   
   204. A(C  15,C  16,H  77)          108.19 -0.000050   -0.00    108.19   
   205. A(C  17,C  16,H  77)          111.06 -0.000291   -0.01    111.05   
   206. A(H  76,C  16,H  77)          106.30  0.000075    0.00    106.30   
   207. A(C  16,C  17,C  18)          128.82 -0.000222    0.04    128.85   
   208. A(C  18,C  17,H  78)          116.82  0.000061   -0.02    116.80   
   209. A(C  16,C  17,H  78)          114.36  0.000159   -0.01    114.34   
   210. A(C  19,C  18,C  20)          115.64 -0.000216    0.02    115.67   
   211. A(C  17,C  18,C  19)          124.62 -0.000211    0.00    124.63   
   212. A(C  17,C  18,C  20)          119.71  0.000423   -0.03    119.68   
   213. A(C  18,C  19,H  79)          113.31 -0.000020   -0.01    113.30   
   214. A(C  18,C  19,H  80)          111.01 -0.000081    0.01    111.02   
   215. A(H  79,C  19,H  80)          108.12  0.000096    0.03    108.15   
   216. A(C  18,C  19,H  81)          110.14  0.000077   -0.00    110.13   
   217. A(H  80,C  19,H  81)          106.17 -0.000038    0.01    106.18   
   218. A(H  79,C  19,H  81)          107.78 -0.000035   -0.03    107.75   
   219. A(C  18,C  20,H  83)          109.61 -0.000124    0.04    109.65   
   220. A(C  21,C  20,H  82)          107.01  0.000028   -0.01    106.99   
   221. A(C  18,C  20,H  82)          109.20 -0.000075    0.00    109.21   
   222. A(C  18,C  20,C  21)          115.52  0.000333   -0.08    115.44   
   223. A(H  82,C  20,H  83)          106.87  0.000050    0.00    106.87   
   224. A(C  21,C  20,H  83)          108.26 -0.000225    0.06    108.32   
   225. A(C  20,C  21,C  22)          115.51 -0.000291   -0.07    115.44   
   226. A(H  84,C  21,H  85)          106.48 -0.000023    0.01    106.49   
   227. A(C  20,C  21,H  85)          107.52  0.000143    0.05    107.57   
   228. A(C  22,C  21,H  85)          110.63  0.000014    0.05    110.68   
   229. A(C  22,C  21,H  84)          108.83  0.000104    0.02    108.85   
   230. A(C  20,C  21,H  84)          107.46  0.000071   -0.06    107.40   
   231. A(C  21,C  22,C  23)          128.38  0.000331    0.07    128.45   
   232. A(C  23,C  22,H  86)          116.88 -0.000030   -0.02    116.86   
   233. A(C  21,C  22,H  86)          114.74 -0.000302   -0.05    114.69   
   234. A(C  24,C  23,C  25)          115.51  0.000269    0.02    115.53   
   235. A(C  22,C  23,C  25)          119.80 -0.000510   -0.04    119.76   
   236. A(C  22,C  23,C  24)          124.68  0.000241    0.02    124.71   
   237. A(C  23,C  24,H  89)          110.34  0.000103   -0.04    110.30   
   238. A(H  88,C  24,H  89)          106.08 -0.000207   -0.00    106.07   
   239. A(H  87,C  24,H  89)          108.03  0.000036   -0.02    108.01   
   240. A(H  87,C  24,H  88)          107.94 -0.000077    0.01    107.95   
   241. A(C  23,C  24,H  88)          110.79  0.000241    0.06    110.85   
   242. A(C  23,C  24,H  87)          113.36 -0.000111   -0.00    113.35   
   243. A(C  23,C  25,C  26)          115.08  0.000732   -0.05    115.02   
   244. A(H  90,C  25,H  91)          106.71  0.000019    0.02    106.73   
   245. A(C  26,C  25,H  91)          108.66  0.000013    0.01    108.67   
   246. A(C  23,C  25,H  91)          109.71 -0.000114    0.03    109.75   
   247. A(C  26,C  25,H  90)          106.97 -0.000360   -0.01    106.96   
   248. A(C  23,C  25,H  90)          109.36 -0.000340    0.01    109.36   
   249. A(H  92,C  26,H  93)          106.45  0.000180    0.02    106.47   
   250. A(C  27,C  26,H  93)          110.96 -0.000419    0.00    110.97   
   251. A(C  25,C  26,H  93)          107.77 -0.000453   -0.00    107.76   
   252. A(C  27,C  26,H  92)          108.59 -0.000332    0.00    108.60   
   253. A(C  25,C  26,H  92)          107.32 -0.000305   -0.03    107.30   
   254. A(C  25,C  26,C  27)          115.33  0.001264    0.00    115.33   
   255. A(C  28,C  27,H  94)          116.82  0.000111   -0.02    116.80   
   256. A(C  26,C  27,H  94)          114.43 -0.000026    0.00    114.44   
   257. A(C  26,C  27,C  28)          128.74 -0.000087    0.01    128.75   
   258. A(C  29,C  28,C  30)          115.51 -0.000417    0.03    115.54   
   259. A(C  27,C  28,C  30)          119.72  0.000393   -0.03    119.69   
   260. A(C  27,C  28,C  29)          124.76  0.000022   -0.00    124.75   
   261. A(H  96,C  29,H  97)          106.25  0.000032   -0.00    106.25   
   262. A(H  95,C  29,H  97)          107.91  0.000032   -0.00    107.91   
   263. A(C  28,C  29,H  97)          110.05 -0.000357   -0.02    110.02   
   264. A(H  95,C  29,H  96)          107.93 -0.000310   -0.01    107.92   
   265. A(C  28,C  29,H  96)          110.97  0.000356    0.04    111.01   
   266. A(C  28,C  29,H  95)          113.43  0.000229   -0.00    113.43   
   267. A(C  31,C  30,H  99)          108.32 -0.000135    0.03    108.35   
   268. A(H  98,C  30,H  99)          106.76 -0.000045   -0.00    106.76   
   269. A(C  28,C  30,H  99)          109.60 -0.000074    0.03    109.63   
   270. A(C  31,C  30,H  98)          107.10  0.000010   -0.03    107.08   
   271. A(C  28,C  30,H  98)          109.32  0.000041   -0.02    109.29   
   272. A(C  28,C  30,C  31)          115.37  0.000188   -0.00    115.37   
   273. A(H 100,C  31,H 101)          106.43  0.000036   -0.00    106.42   
   274. A(C  30,C  31,H 101)          107.48 -0.000246   -0.01    107.48   
   275. A(C  32,C  31,H 101)          111.11  0.000220   -0.00    111.11   
   276. A(C  32,C  31,H 100)          108.49 -0.000217   -0.00    108.49   
   277. A(C  30,C  31,H 100)          107.52  0.000094   -0.02    107.51   
   278. A(C  30,C  31,C  32)          115.39  0.000108    0.03    115.41   
   279. A(C  33,C  32,H 102)          117.78 -0.000904   -0.02    117.76   
   280. A(C  31,C  32,H 102)          114.05 -0.000382   -0.02    114.03   
   281. A(C  31,C  32,C  33)          128.16  0.001285    0.04    128.20   
   282. A(C  34,C  33,C  35)          112.71  0.000575   -0.01    112.70   
   283. A(C  32,C  33,C  35)          123.21 -0.000928   -0.00    123.20   
   284. A(C  32,C  33,C  34)          124.08  0.000353    0.01    124.09   
   285. A(H 104,C  34,H 105)          106.02 -0.000356   -0.01    106.01   
   286. A(C  33,C  34,H 105)          110.67 -0.000056    0.00    110.67   
   287. A(H 103,C  34,H 105)          108.22  0.000267    0.00    108.22   
   288. A(H 103,C  34,H 104)          107.71 -0.000086    0.00    107.71   
   289. A(C  33,C  34,H 104)          110.54  0.000262   -0.00    110.54   
   290. A(C  33,C  34,H 103)          113.37 -0.000053    0.01    113.38   
   291. A(C  36,C  35,H 107)          109.40 -0.000379   -0.02    109.38   
   292. A(C  36,C  35,H 106)          109.93  0.000435   -0.01    109.93   
   293. A(H 106,C  35,H 107)          105.07 -0.000157   -0.00    105.06   
   294. A(C  33,C  35,H 107)          107.85  0.000534    0.05    107.90   
   295. A(C  33,C  35,H 106)          107.20 -0.000248   -0.08    107.13   
   296. A(C  33,C  35,C  36)          116.74 -0.000182    0.05    116.79   
   297. A(H 108,C  36,H 109)          103.81 -0.000445   -0.01    103.80   
   298. A(C  37,C  36,H 109)          106.51 -0.000001    0.00    106.51   
   299. A(C  35,C  36,H 109)          108.46  0.000335    0.01    108.47   
   300. A(C  37,C  36,H 108)          107.16  0.000719    0.04    107.20   
   301. A(C  35,C  36,H 108)          108.71 -0.000198   -0.00    108.71   
   302. A(C  35,C  36,C  37)          120.90 -0.000432   -0.04    120.86   
   303. A(C  38,C  37,H 110)          115.02 -0.001657   -0.03    114.98   
   304. A(C  36,C  37,H 110)          109.34 -0.000815    0.00    109.34   
   305. A(C  36,C  37,C  38)          135.64  0.002472    0.03    135.67   
   306. A(C  39,C  38,C  40)          111.20 -0.000070   -0.04    111.16   
   307. A(C  37,C  38,C  40)          122.03  0.001332    0.05    122.07   
   308. A(C  37,C  38,C  39)          126.77 -0.001262   -0.01    126.76   
   309. A(H 112,C  39,H 113)          104.75 -0.001898   -0.06    104.70   
   310. A(H 111,C  39,H 113)          108.70  0.001067    0.04    108.73   
   311. A(C  38,C  39,H 113)          110.30  0.000298    0.01    110.31   
   312. A(H 111,C  39,H 112)          107.91 -0.000061   -0.01    107.91   
   313. A(C  38,C  39,H 112)          110.49  0.001193    0.00    110.50   
   314. A(C  38,C  39,H 111)          114.22 -0.000710    0.01    114.23   
   315. A(C  41,C  40,H 115)          109.95 -0.000037    0.08    110.03   
   316. A(H 114,C  40,H 115)          103.33 -0.001138   -0.03    103.29   
   317. A(C  38,C  40,H 115)          108.11  0.000939    0.01    108.11   
   318. A(C  41,C  40,H 114)          108.72  0.001199   -0.03    108.69   
   319. A(C  38,C  40,H 114)          107.79  0.000141   -0.01    107.78   
   320. A(C  38,C  40,C  41)          117.94 -0.001132   -0.01    117.93   
   321. A(C  40,C  41,H 117)          109.62 -0.000488    0.06    109.68   
   322. A(H 116,C  41,H 117)          105.96  0.000199    0.00    105.96   
   323. A(C  42,C  41,H 117)          109.74 -0.000353    0.11    109.86   
   324. A(C  42,C  41,H 116)          107.92  0.000208    0.00    107.92   
   325. A(C  40,C  41,H 116)          107.96  0.000476    0.01    107.97   
   326. A(C  40,C  41,C  42)          115.21  0.000007   -0.18    115.02   
   327. A(C  43,C  42,H 118)          116.05 -0.000551   -0.02    116.03   
   328. A(C  41,C  42,H 118)          114.91  0.000998    0.05    114.97   
   329. A(C  41,C  42,C  43)          129.03 -0.000445   -0.03    129.00   
   330. A(C  44,C  43,C  45)          116.05  0.002650    0.04    116.09   
   331. A(C  42,C  43,C  44)          123.40 -0.003675   -0.04    123.36   
   332. A(C  42,C  43,C  45)          120.48  0.001027   -0.00    120.48   
   333. A(H 120,C  44,H 121)          103.95 -0.004216   -0.11    103.84   
   334. A(C  43,C  44,H 121)          111.39  0.003225    0.05    111.44   
   335. A(H 119,C  44,H 121)          109.11  0.002018    0.05    109.15   
   336. A(H 119,C  44,H 120)          108.09  0.000939    0.03    108.12   
   337. A(C  43,C  44,H 120)          112.69  0.002615    0.07    112.76   
   338. A(C  43,C  44,H 119)          111.29 -0.004494   -0.08    111.21   
   339. A(C  43,C  45,C  46)          115.65  0.001960   -0.20    115.45   
   340. A(H 122,C  45,H 123)          107.00  0.000300   -0.03    106.97   
   341. A(C  46,C  45,H 123)          106.76 -0.001682    0.01    106.77   
   342. A(C  43,C  45,H 123)          109.46  0.000922    0.09    109.55   
   343. A(C  46,C  45,H 122)          108.63  0.000111    0.10    108.72   
   344. A(C  43,C  45,H 122)          109.00 -0.001689    0.04    109.04   
   345. A(C  45,C  46,C  47)          113.49 -0.001818   -0.14    113.35   
   346. A(H 124,C  46,H 125)          104.64 -0.001568   -0.10    104.55   
   347. A(C  47,C  46,H 125)          109.65  0.000894    0.02    109.66   
   348. A(C  45,C  46,H 125)          108.72  0.000802    0.06    108.79   
   349. A(C  47,C  46,H 124)          112.06  0.001357    0.10    112.17   
   350. A(C  45,C  46,H 124)          107.86  0.000348    0.05    107.91   
   351. A(C  46,C  47,C  48)          128.42  0.001260    0.14    128.56   
   352. A(C  48,C  47,H 126)          117.83 -0.000218   -0.09    117.74   
   353. A(C  46,C  47,H 126)          113.72 -0.001047   -0.05    113.68   
   354. A(C  47,C  48,C  49)          123.01 -0.000653   -0.18    122.83   
   355. A(C  49,C  48,C  56)          112.49 -0.000421    0.10    112.58   
   356. A(C  47,C  48,C  56)          124.49  0.001077    0.08    124.57   
   357. A(C  48,C  49,C  50)          119.35  0.001961   -0.04    119.30   
   358. A(H 127,C  49,H 128)          104.77  0.000320    0.00    104.77   
   359. A(C  50,C  49,H 128)          108.56  0.000620    0.04    108.60   
   360. A(C  48,C  49,H 128)          107.59 -0.001867   -0.03    107.55   
   361. A(C  50,C  49,H 127)          107.65 -0.001992   -0.04    107.61   
   362. A(C  48,C  49,H 127)          108.01  0.000809    0.07    108.08   
   363. A(C  49,C  50,C  51)          113.51 -0.002292    0.00    113.52   
   364. A(H 129,C  50,H 130)          104.09 -0.001805   -0.03    104.06   
   365. A(C  51,C  50,H 130)          111.25  0.001262    0.02    111.27   
   366. A(C  49,C  50,H 130)          107.96  0.000978    0.00    107.96   
   367. A(C  51,C  50,H 129)          110.16  0.000707   -0.03    110.13   
   368. A(C  49,C  50,H 129)          109.42  0.001222    0.04    109.46   
   369. A(C  50,C  51,C  52)          128.87  0.002053    0.03    128.90   
   370. A(C  52,C  51,H 131)          116.93 -0.000265   -0.02    116.91   
   371. A(C  50,C  51,H 131)          114.19 -0.001792   -0.01    114.17   
   372. A(C  51,C  52,C  54)          120.71  0.000161    0.00    120.71   
   373. A(C  51,C  52,C  53)          125.35  0.000838    0.01    125.36   
   374. A(C  53,C  52,C  54)          113.94 -0.001000   -0.01    113.93   
   375. A(H 132,C  53,H 134)          107.21 -0.001530   -0.03    107.19   
   376. A(C  52,C  53,H 134)          111.19  0.001355    0.04    111.23   
   377. A(H 132,C  53,H 133)          107.70 -0.000227   -0.01    107.69   
   378. A(H 133,C  53,H 134)          106.54  0.000377    0.01    106.56   
   379. A(C  52,C  53,H 133)          109.98 -0.001390   -0.03    109.94   
   380. A(C  52,C  53,H 132)          113.89  0.001328    0.02    113.91   
   381. A(H 135,C  54,H 136)          108.57  0.000398    0.02    108.59   
   382. A(H  55,C  54,H 136)          106.43  0.000157    0.01    106.43   
   383. A(C  52,C  54,H 136)          110.89 -0.000948   -0.02    110.86   
   384. A(H  55,C  54,H 135)          107.03 -0.001869   -0.04    106.99   
   385. A(C  52,C  54,H 135)          112.34  0.001097    0.02    112.36   
   386. A(C  52,C  54,H  55)          111.32  0.001085    0.02    111.34   
   387. A(H 138,C  56,H 139)          106.39  0.000175    0.01    106.40   
   388. A(H 137,C  56,H 139)          107.92  0.000069   -0.01    107.91   
   389. A(C  48,C  56,H 139)          109.84 -0.001876   -0.06    109.78   
   390. A(H 137,C  56,H 138)          106.64 -0.002686   -0.05    106.58   
   391. A(C  48,C  56,H 138)          111.41  0.001961    0.06    111.47   
   392. A(C  48,C  56,H 137)          114.27  0.002192    0.05    114.31   
   393. A(C  10,C  57,O  58)          122.50 -0.000265    0.01    122.50   
   394. A(C   5,C  57,O  58)          120.33  0.000179    0.00    120.34   
   395. A(C   5,C  57,C  10)          117.09 -0.000006   -0.02    117.07   
   396. D(O   3,C   2,C   1,O   0)     -2.48 -0.000364   -0.02     -2.50   
   397. D(O   3,C   2,C   1,C   8)    178.41  0.000257    0.00    178.41   
   398. D(C   5,C   2,C   1,O   0)   -178.49 -0.000360   -0.07   -178.56   
   399. D(C   5,C   2,C   1,C   8)      2.39  0.000261   -0.04      2.35   
   400. D(C   4,O   3,C   2,C   1)     68.12 -0.000257    0.46     68.58   
   401. D(C   4,O   3,C   2,C   5)   -115.79 -0.000276    0.50   -115.28   
   402. D(H  59,C   4,O   3,C   2)   -179.92  0.000004   -0.10   -180.02   
   403. D(H  60,C   4,O   3,C   2)     61.63  0.000001   -0.10     61.53   
   404. D(H  61,C   4,O   3,C   2)    -60.52 -0.000024   -0.10    -60.62   
   405. D(O   6,C   5,C   2,O   3)      0.67  0.000335    0.16      0.83   
   406. D(O   6,C   5,C   2,C   1)    176.68  0.000305    0.20    176.88   
   407. D(C  57,C   5,C   2,O   3)   -175.87  0.000277    0.09   -175.78   
   408. D(C  57,C   5,C   2,C   1)      0.14  0.000247    0.14      0.28   
   409. D(C   7,O   6,C   5,C  57)    -70.71  0.000063   -0.08    -70.79   
   410. D(C   7,O   6,C   5,C   2)    112.65 -0.000002   -0.15    112.51   
   411. D(H  62,C   7,O   6,C   5)    179.38 -0.000075    0.04    179.42   
   412. D(H  63,C   7,O   6,C   5)     60.07 -0.000043    0.05     60.12   
   413. D(H  64,C   7,O   6,C   5)    -62.05 -0.000003    0.04    -62.01   
   414. D(C  10,C   8,C   1,C   2)     -2.29 -0.000318   -0.09     -2.39   
   415. D(C  10,C   8,C   1,O   0)    178.59  0.000303   -0.07    178.52   
   416. D(C   9,C   8,C   1,C   2)    178.83 -0.000244   -0.14    178.70   
   417. D(C   9,C   8,C   1,O   0)     -0.28  0.000377   -0.11     -0.40   
   418. D(H  65,C   9,C   8,C   1)    -52.32 -0.000063   -0.90    -53.22   
   419. D(H  66,C   9,C   8,C  10)      7.12  0.000043   -0.91      6.21   
   420. D(H  67,C   9,C   8,C   1)     64.89 -0.000082   -0.93     63.97   
   421. D(H  67,C   9,C   8,C  10)   -113.95  0.000000   -0.97   -114.92   
   422. D(H  65,C   9,C   8,C  10)    128.84  0.000019   -0.94    127.90   
   423. D(H  66,C   9,C   8,C   1)   -174.03 -0.000039   -0.87   -174.90   
   424. D(C  57,C  10,C   8,C   9)    178.44 -0.000218    0.18    178.63   
   425. D(C  57,C  10,C   8,C   1)     -0.33 -0.000129    0.14     -0.19   
   426. D(C  11,C  10,C   8,C   9)     -0.03 -0.000239    0.32      0.29   
   427. D(C  11,C  10,C   8,C   1)   -178.80 -0.000150    0.28   -178.52   
   428. D(C  12,C  11,C  10,C  57)    -97.27 -0.000439    0.06    -97.21   
   429. D(H  69,C  11,C  10,C   8)   -156.63 -0.000202   -0.13   -156.76   
   430. D(H  69,C  11,C  10,C  57)     24.82 -0.000232    0.00     24.82   
   431. D(H  68,C  11,C  10,C  57)    141.19 -0.000207    0.03    141.22   
   432. D(H  68,C  11,C  10,C   8)    -40.26 -0.000177   -0.10    -40.36   
   433. D(C  12,C  11,C  10,C   8)     81.28 -0.000409   -0.08     81.20   
   434. D(H  70,C  12,C  11,H  69)    177.84 -0.000255    0.14    177.98   
   435. D(H  70,C  12,C  11,H  68)     60.59 -0.000154    0.12     60.71   
   436. D(H  70,C  12,C  11,C  10)    -61.48 -0.000299    0.11    -61.37   
   437. D(C  13,C  12,C  11,H  69)     -3.49 -0.000119    0.01     -3.48   
   438. D(C  13,C  12,C  11,H  68)   -120.74 -0.000019   -0.01   -120.75   
   439. D(C  13,C  12,C  11,C  10)    117.18 -0.000163   -0.01    117.17   
   440. D(C  15,C  13,C  12,H  70)    179.19 -0.000481   -0.21    178.98   
   441. D(C  15,C  13,C  12,C  11)      0.56 -0.000618   -0.08      0.48   
   442. D(C  14,C  13,C  12,H  70)      0.21 -0.000429   -0.03      0.18   
   443. D(C  14,C  13,C  12,C  11)   -178.42 -0.000567    0.10   -178.32   
   444. D(H  73,C  14,C  13,C  15)    -60.73  0.000050    0.03    -60.70   
   445. D(H  73,C  14,C  13,C  12)    118.32 -0.000004   -0.14    118.18   
   446. D(H  72,C  14,C  13,C  15)     57.20  0.000048    0.04     57.24   
   447. D(H  71,C  14,C  13,C  15)    178.45  0.000013    0.07    178.52   
   448. D(H  71,C  14,C  13,C  12)     -2.50 -0.000041   -0.09     -2.60   
   449. D(H  72,C  14,C  13,C  12)   -123.75 -0.000006   -0.13   -123.87   
   450. D(H  75,C  15,C  13,C  14)     19.24 -0.000235   -0.12     19.12   
   451. D(H  75,C  15,C  13,C  12)   -159.79 -0.000186    0.05   -159.74   
   452. D(H  74,C  15,C  13,C  14)    135.82 -0.000348   -0.17    135.65   
   453. D(H  74,C  15,C  13,C  12)    -43.20 -0.000299   -0.00    -43.21   
   454. D(C  16,C  15,C  13,C  14)   -102.81 -0.000610   -0.16   -102.98   
   455. D(C  16,C  15,C  13,C  12)     78.17 -0.000561    0.00     78.17   
   456. D(C  17,C  16,C  15,H  75)    -62.29 -0.000140   -0.08    -62.36   
   457. D(C  17,C  16,C  15,H  74)   -177.73 -0.000197   -0.03   -177.75   
   458. D(C  17,C  16,C  15,C  13)     60.20  0.000085   -0.05     60.15   
   459. D(H  77,C  16,C  15,H  74)    -53.29 -0.000034   -0.10    -53.39   
   460. D(H  77,C  16,C  15,C  13)   -175.37  0.000249   -0.12   -175.48   
   461. D(H  76,C  16,C  15,H  75)    176.71 -0.000069   -0.13    176.58   
   462. D(H  76,C  16,C  15,H  74)     61.27 -0.000126   -0.08     61.18   
   463. D(H  76,C  16,C  15,C  13)    -60.81  0.000156   -0.10    -60.91   
   464. D(H  77,C  16,C  15,H  75)     62.15  0.000024   -0.15     62.00   
   465. D(H  78,C  17,C  16,H  76)     60.69  0.000002    0.70     61.39   
   466. D(H  78,C  17,C  16,H  77)    177.27 -0.000251    0.75    178.01   
   467. D(H  78,C  17,C  16,C  15)    -59.83  0.000070    0.67    -59.16   
   468. D(C  18,C  17,C  16,H  77)     -1.80 -0.000073    0.67     -1.13   
   469. D(C  18,C  17,C  16,H  76)   -118.37  0.000181    0.63   -117.75   
   470. D(C  18,C  17,C  16,C  15)    121.10  0.000248    0.60    121.70   
   471. D(C  20,C  18,C  17,H  78)      1.02 -0.000111    0.11      1.13   
   472. D(C  20,C  18,C  17,C  16)   -179.93 -0.000293    0.18   -179.75   
   473. D(C  19,C  18,C  17,C  16)      1.91 -0.000137    0.20      2.11   
   474. D(C  19,C  18,C  17,H  78)   -177.14  0.000044    0.13   -177.01   
   475. D(H  81,C  19,C  18,C  20)    -64.01  0.000071   -0.54    -64.55   
   476. D(H  81,C  19,C  18,C  17)    114.22 -0.000067   -0.56    113.66   
   477. D(H  80,C  19,C  18,C  20)     53.29  0.000023   -0.53     52.76   
   478. D(H  80,C  19,C  18,C  17)   -128.49 -0.000115   -0.55   -129.03   
   479. D(H  79,C  19,C  18,C  20)    175.18  0.000074   -0.49    174.69   
   480. D(H  79,C  19,C  18,C  17)     -6.59 -0.000065   -0.51     -7.10   
   481. D(H  83,C  20,C  18,C  19)     31.12 -0.000065   -0.47     30.65   
   482. D(H  83,C  20,C  18,C  17)   -147.20  0.000078   -0.46   -147.65   
   483. D(H  82,C  20,C  18,C  19)    147.89 -0.000118   -0.45    147.44   
   484. D(H  82,C  20,C  18,C  17)    -30.43  0.000025   -0.43    -30.86   
   485. D(C  21,C  20,C  18,C  19)    -91.48  0.000090   -0.52    -92.00   
   486. D(C  21,C  20,C  18,C  17)     90.20  0.000233   -0.50     89.70   
   487. D(H  85,C  21,C  20,H  83)     61.99 -0.000102    0.08     62.06   
   488. D(H  85,C  21,C  20,H  82)    -52.88 -0.000064    0.05    -52.83   
   489. D(H  85,C  21,C  20,C  18)   -174.70 -0.000207    0.11   -174.59   
   490. D(H  84,C  21,C  20,H  83)    176.26 -0.000024    0.08    176.34   
   491. D(H  84,C  21,C  20,H  82)     61.39  0.000014    0.06     61.45   
   492. D(H  84,C  21,C  20,C  18)    -60.42 -0.000128    0.12    -60.31   
   493. D(C  22,C  21,C  20,H  83)    -62.07 -0.000029    0.01    -62.06   
   494. D(C  22,C  21,C  20,H  82)   -176.94  0.000008   -0.01   -176.94   
   495. D(C  22,C  21,C  20,C  18)     61.25 -0.000134    0.05     61.30   
   496. D(H  86,C  22,C  21,H  85)    163.06  0.000010    1.02    164.08   
   497. D(H  86,C  22,C  21,H  84)     46.40 -0.000032    0.97     47.38   
   498. D(H  86,C  22,C  21,C  20)    -74.53 -0.000004    1.09    -73.44   
   499. D(C  23,C  22,C  21,H  85)    -17.34 -0.000142    0.98    -16.35   
   500. D(C  23,C  22,C  21,H  84)   -133.99 -0.000184    0.94   -133.06   
   501. D(C  23,C  22,C  21,C  20)    105.07 -0.000157    1.05    106.12   
   502. D(C  25,C  23,C  22,H  86)      0.73 -0.000232    0.14      0.87   
   503. D(C  25,C  23,C  22,C  21)   -178.87 -0.000076    0.18   -178.69   
   504. D(C  24,C  23,C  22,H  86)   -178.92 -0.000215    0.13   -178.79   
   505. D(C  24,C  23,C  22,C  21)      1.49 -0.000059    0.17      1.65   
   506. D(H  89,C  24,C  23,C  25)    -61.88  0.000053   -0.29    -62.18   
   507. D(H  89,C  24,C  23,C  22)    117.78  0.000034   -0.28    117.49   
   508. D(H  88,C  24,C  23,C  25)     55.29  0.000009   -0.29     55.00   
   509. D(H  88,C  24,C  23,C  22)   -125.05 -0.000010   -0.28   -125.33   
   510. D(H  87,C  24,C  23,C  25)    176.81  0.000008   -0.24    176.57   
   511. D(H  87,C  24,C  23,C  22)     -3.53 -0.000011   -0.23     -3.76   
   512. D(H  91,C  25,C  23,C  24)     25.38  0.000133    0.29     25.67   
   513. D(H  91,C  25,C  23,C  22)   -154.30  0.000148    0.28   -154.02   
   514. D(H  90,C  25,C  23,C  24)    142.10 -0.000106    0.34    142.43   
   515. D(H  90,C  25,C  23,C  22)    -37.58 -0.000091    0.33    -37.25   
   516. D(C  26,C  25,C  23,C  24)    -97.51 -0.000328    0.30    -97.21   
   517. D(C  26,C  25,C  23,C  22)     82.81 -0.000313    0.29     83.10   
   518. D(H  92,C  26,C  25,H  90)     61.63  0.000001    0.01     61.64   
   519. D(H  92,C  26,C  25,C  23)    -60.07  0.000227    0.04    -60.03   
   520. D(C  27,C  26,C  25,H  91)    -62.37  0.000014    0.02    -62.35   
   521. D(C  27,C  26,C  25,H  90)   -177.23  0.000171   -0.00   -177.23   
   522. D(C  27,C  26,C  25,C  23)     61.07  0.000397    0.03     61.10   
   523. D(H  93,C  26,C  25,H  91)     62.19  0.000007    0.02     62.22   
   524. D(H  93,C  26,C  25,H  90)    -52.67  0.000163    0.01    -52.66   
   525. D(H  93,C  26,C  25,C  23)   -174.36  0.000389    0.04   -174.33   
   526. D(H  92,C  26,C  25,H  91)    176.49 -0.000156    0.03    176.52   
   527. D(H  94,C  27,C  26,H  93)    169.51 -0.000220   -0.06    169.45   
   528. D(H  94,C  27,C  26,H  92)     52.84 -0.000002   -0.08     52.76   
   529. D(H  94,C  27,C  26,C  25)    -67.61 -0.000204   -0.05    -67.66   
   530. D(C  28,C  27,C  26,H  93)     -9.38 -0.000042   -0.14     -9.52   
   531. D(C  28,C  27,C  26,H  92)   -126.05  0.000176   -0.16   -126.21   
   532. D(C  28,C  27,C  26,C  25)    113.50 -0.000026   -0.13    113.37   
   533. D(C  30,C  28,C  27,H  94)      0.98 -0.000051    0.07      1.04   
   534. D(C  30,C  28,C  27,C  26)    179.85 -0.000234    0.15    179.99   
   535. D(C  29,C  28,C  27,H  94)   -177.61  0.000068    0.16   -177.46   
   536. D(C  29,C  28,C  27,C  26)      1.25 -0.000115    0.24      1.49   
   537. D(H  97,C  29,C  28,C  30)    -62.69  0.000032    0.04    -62.65   
   538. D(H  97,C  29,C  28,C  27)    115.95 -0.000072   -0.04    115.91   
   539. D(H  96,C  29,C  28,C  30)     54.61  0.000067    0.05     54.66   
   540. D(H  96,C  29,C  28,C  27)   -126.74 -0.000038   -0.04   -126.78   
   541. D(H  95,C  29,C  28,C  30)    176.31  0.000093    0.07    176.37   
   542. D(H  95,C  29,C  28,C  27)     -5.05 -0.000012   -0.02     -5.07   
   543. D(H  99,C  30,C  28,C  29)     29.86 -0.000110    0.19     30.05   
   544. D(H  99,C  30,C  28,C  27)   -148.86 -0.000007    0.27   -148.59   
   545. D(H  98,C  30,C  28,C  29)    146.55 -0.000184    0.19    146.74   
   546. D(H  98,C  30,C  28,C  27)    -32.16 -0.000080    0.27    -31.89   
   547. D(C  31,C  30,C  28,C  29)    -92.70 -0.000010    0.13    -92.57   
   548. D(C  31,C  30,C  28,C  27)     88.58  0.000094    0.21     88.79   
   549. D(H 101,C  31,C  30,H  99)     58.82 -0.000165    0.22     59.05   
   550. D(H 101,C  31,C  30,H  98)    -55.99 -0.000051    0.22    -55.77   
   551. D(H 101,C  31,C  30,C  28)   -177.93 -0.000235    0.28   -177.65   
   552. D(H 100,C  31,C  30,H  99)    173.05 -0.000197    0.21    173.26   
   553. D(H 100,C  31,C  30,H  98)     58.23 -0.000083    0.21     58.44   
   554. D(H 100,C  31,C  30,C  28)    -63.71 -0.000267    0.27    -63.44   
   555. D(C  32,C  31,C  30,H  99)    -65.75 -0.000336    0.21    -65.54   
   556. D(C  32,C  31,C  30,H  98)    179.43 -0.000222    0.21    179.64   
   557. D(C  32,C  31,C  30,C  28)     57.49 -0.000406    0.27     57.76   
   558. D(H 102,C  32,C  31,H 101)    161.45 -0.000053    0.52    161.96   
   559. D(H 102,C  32,C  31,H 100)     44.79 -0.000092    0.52     45.31   
   560. D(H 102,C  32,C  31,C  30)    -75.89 -0.000123    0.53    -75.36   
   561. D(C  33,C  32,C  31,H 101)    -18.95 -0.000133    0.58    -18.37   
   562. D(C  33,C  32,C  31,H 100)   -135.61 -0.000172    0.59   -135.02   
   563. D(C  33,C  32,C  31,C  30)    103.72 -0.000203    0.59    104.31   
   564. D(C  35,C  33,C  32,H 102)     -0.13 -0.000090    0.22      0.08   
   565. D(C  35,C  33,C  32,C  31)   -179.73 -0.000010    0.15   -179.58   
   566. D(C  34,C  33,C  32,H 102)    179.46 -0.000096    0.15    179.61   
   567. D(C  34,C  33,C  32,C  31)     -0.13 -0.000016    0.08     -0.05   
   568. D(H 105,C  34,C  33,C  35)    -58.06  0.000192   -0.12    -58.17   
   569. D(H 105,C  34,C  33,C  32)    122.31  0.000203   -0.05    122.25   
   570. D(H 104,C  34,C  33,C  35)     59.09 -0.000119   -0.13     58.96   
   571. D(H 104,C  34,C  33,C  32)   -120.54 -0.000108   -0.07   -120.61   
   572. D(H 103,C  34,C  33,C  35)   -179.86 -0.000076   -0.13   -179.98   
   573. D(H 103,C  34,C  33,C  32)      0.51 -0.000065   -0.06      0.45   
   574. D(H 107,C  35,C  33,C  34)     54.54 -0.000000   -0.06     54.48   
   575. D(H 107,C  35,C  33,C  32)   -125.82 -0.000006   -0.12   -125.94   
   576. D(H 106,C  35,C  33,C  34)    -58.14  0.000048   -0.04    -58.18   
   577. D(H 106,C  35,C  33,C  32)    121.50  0.000042   -0.10    121.39   
   578. D(C  36,C  35,C  33,C  34)    178.10 -0.000199   -0.01    178.10   
   579. D(C  36,C  35,C  33,C  32)     -2.26 -0.000204   -0.07     -2.33   
   580. D(H 109,C  36,C  35,H 107)     67.95  0.000241    0.18     68.12   
   581. D(H 109,C  36,C  35,H 106)   -177.16  0.000082    0.16   -177.01   
   582. D(H 109,C  36,C  35,C  33)    -54.82 -0.000029    0.09    -54.73   
   583. D(H 108,C  36,C  35,H 107)   -179.80 -0.000209    0.17   -179.62   
   584. D(H 108,C  36,C  35,H 106)    -64.91 -0.000368    0.16    -64.75   
   585. D(H 108,C  36,C  35,C  33)     57.43 -0.000479    0.08     57.52   
   586. D(C  37,C  36,C  35,H 107)    -55.35  0.000271    0.20    -55.15   
   587. D(C  37,C  36,C  35,H 106)     59.54  0.000112    0.18     59.72   
   588. D(C  37,C  36,C  35,C  33)   -178.11  0.000001    0.11   -178.01   
   589. D(H 110,C  37,C  36,H 109)     50.70 -0.000192   -0.09     50.61   
   590. D(H 110,C  37,C  36,H 108)    -59.91  0.000001   -0.10    -60.02   
   591. D(H 110,C  37,C  36,C  35)    174.91 -0.000056   -0.11    174.80   
   592. D(C  38,C  37,C  36,H 109)   -130.10 -0.000197   -0.09   -130.19   
   593. D(C  38,C  37,C  36,H 108)    119.29 -0.000004   -0.10    119.19   
   594. D(C  38,C  37,C  36,C  35)     -5.89 -0.000061   -0.11     -5.99   
   595. D(C  40,C  38,C  37,H 110)     -0.03 -0.000006    0.14      0.11   
   596. D(C  40,C  38,C  37,C  36)   -179.20 -0.000007    0.14   -179.06   
   597. D(C  39,C  38,C  37,H 110)    179.25  0.000003    0.17    179.42   
   598. D(C  39,C  38,C  37,C  36)      0.08  0.000001    0.17      0.25   
   599. D(H 113,C  39,C  38,C  40)    -52.16  0.000928   -0.41    -52.57   
   600. D(H 113,C  39,C  38,C  37)    128.49  0.000910   -0.44    128.05   
   601. D(H 112,C  39,C  38,C  40)     63.19 -0.000509   -0.47     62.72   
   602. D(H 112,C  39,C  38,C  37)   -116.16 -0.000527   -0.50   -116.66   
   603. D(H 111,C  39,C  38,C  40)   -174.93 -0.000190   -0.47   -175.40   
   604. D(H 111,C  39,C  38,C  37)      5.73 -0.000208   -0.50      5.23   
   605. D(H 115,C  40,C  38,C  39)     56.11 -0.000232   -0.21     55.90   
   606. D(H 115,C  40,C  38,C  37)   -124.51 -0.000235   -0.19   -124.69   
   607. D(H 114,C  40,C  38,C  39)    -54.97  0.000571   -0.17    -55.14   
   608. D(H 114,C  40,C  38,C  37)    124.42  0.000569   -0.15    124.27   
   609. D(C  41,C  40,C  38,C  39)   -178.45 -0.000335   -0.11   -178.56   
   610. D(C  41,C  40,C  38,C  37)      0.93 -0.000337   -0.08      0.85   
   611. D(H 117,C  41,C  40,H 115)     69.01  0.000143   -0.19     68.82   
   612. D(H 117,C  41,C  40,H 114)   -178.53 -0.000584   -0.21   -178.75   
   613. D(H 117,C  41,C  40,C  38)    -55.52 -0.000217   -0.26    -55.78   
   614. D(H 116,C  41,C  40,H 115)   -176.00  0.000382   -0.16   -176.15   
   615. D(H 116,C  41,C  40,H 114)    -63.54 -0.000344   -0.17    -63.72   
   616. D(H 116,C  41,C  40,C  38)     59.47  0.000023   -0.22     59.25   
   617. D(C  42,C  41,C  40,H 115)    -55.33  0.001006   -0.26    -55.59   
   618. D(C  42,C  41,C  40,H 114)     57.13  0.000280   -0.28     56.85   
   619. D(C  42,C  41,C  40,C  38)   -179.86  0.000647   -0.33   -180.19   
   620. D(H 118,C  42,C  41,H 117)    114.55 -0.001533    0.42    114.97   
   621. D(H 118,C  42,C  41,H 116)     -0.48 -0.001698    0.36     -0.13   
   622. D(H 118,C  42,C  41,C  40)   -121.18 -0.002468    0.46   -120.71   
   623. D(C  43,C  42,C  41,H 117)    -64.46 -0.001694    0.31    -64.15   
   624. D(C  43,C  42,C  41,H 116)   -179.49 -0.001859    0.24   -179.25   
   625. D(C  43,C  42,C  41,C  40)     59.82 -0.002630    0.35     60.16   
   626. D(C  45,C  43,C  42,H 118)      0.06 -0.001527    0.12      0.18   
   627. D(C  45,C  43,C  42,C  41)    179.06 -0.001351    0.24    179.30   
   628. D(C  44,C  43,C  42,H 118)   -176.93 -0.001656    0.10   -176.83   
   629. D(C  44,C  43,C  42,C  41)      2.07 -0.001481    0.22      2.29   
   630. D(H 121,C  44,C  43,C  45)    -43.85  0.000734   -0.12    -43.97   
   631. D(H 121,C  44,C  43,C  42)    133.26  0.000823   -0.10    133.16   
   632. D(H 120,C  44,C  43,C  45)     72.53 -0.000765   -0.17     72.36   
   633. D(H 120,C  44,C  43,C  42)   -110.36 -0.000675   -0.15   -110.51   
   634. D(H 119,C  44,C  43,C  45)   -165.85 -0.000960   -0.14   -166.00   
   635. D(H 119,C  44,C  43,C  42)     11.26 -0.000871   -0.12     11.13   
   636. D(H 123,C  45,C  43,C  44)     54.09 -0.000233    0.19     54.27   
   637. D(H 123,C  45,C  43,C  42)   -123.11 -0.000171    0.19   -122.93   
   638. D(H 122,C  45,C  43,C  44)    170.80 -0.000315    0.22    171.03   
   639. D(H 122,C  45,C  43,C  42)     -6.40 -0.000253    0.22     -6.17   
   640. D(C  46,C  45,C  43,C  44)    -66.51 -0.000100    0.24    -66.27   
   641. D(C  46,C  45,C  43,C  42)    116.29 -0.000038    0.24    116.53   
   642. D(H 125,C  46,C  45,H 122)   -174.13  0.000707    0.22   -173.91   
   643. D(H 125,C  46,C  45,C  43)     62.98  0.001451    0.23     63.21   
   644. D(H 124,C  46,C  45,H 123)     53.87 -0.001009    0.18     54.05   
   645. D(H 124,C  46,C  45,H 122)    -61.20 -0.000549    0.17    -61.04   
   646. D(H 124,C  46,C  45,C  43)    175.91  0.000195    0.18    176.09   
   647. D(C  47,C  46,C  45,H 123)    178.64 -0.000255    0.26    178.90   
   648. D(C  47,C  46,C  45,H 122)     63.57  0.000205    0.25     63.81   
   649. D(H 125,C  46,C  45,H 123)    -59.06  0.000247    0.24    -58.83   
   650. D(C  47,C  46,C  45,C  43)    -59.32  0.000948    0.26    -59.06   
   651. D(H 126,C  47,C  46,H 125)    -54.45 -0.000289    0.37    -54.09   
   652. D(H 126,C  47,C  46,H 124)   -170.19  0.000281    0.41   -169.78   
   653. D(H 126,C  47,C  46,C  45)     67.33  0.000147    0.36     67.70   
   654. D(C  48,C  47,C  46,H 125)    127.53 -0.000102    0.25    127.78   
   655. D(C  48,C  47,C  46,H 124)     11.79  0.000468    0.30     12.09   
   656. D(C  48,C  47,C  46,C  45)   -110.68  0.000334    0.25   -110.43   
   657. D(C  56,C  48,C  47,H 126)   -178.88 -0.000071    0.05   -178.83   
   658. D(C  56,C  48,C  47,C  46)     -0.94 -0.000277    0.17     -0.77   
   659. D(C  49,C  48,C  47,H 126)     -0.29  0.000086   -0.01     -0.30   
   660. D(C  49,C  48,C  47,C  46)    177.66 -0.000120    0.11    177.77   
   661. D(H 128,C  49,C  48,C  56)    -44.39  0.000308    0.38    -44.01   
   662. D(H 128,C  49,C  48,C  47)    136.86  0.000148    0.43    137.29   
   663. D(H 127,C  49,C  48,C  56)     68.20  0.000160    0.40     68.60   
   664. D(H 127,C  49,C  48,C  47)   -110.54  0.000001    0.45   -110.09   
   665. D(C  50,C  49,C  48,C  56)   -168.53 -0.000376    0.38   -168.15   
   666. D(C  50,C  49,C  48,C  47)     12.72 -0.000535    0.43     13.16   
   667. D(H 130,C  50,C  49,H 128)     68.66  0.000496   -0.12     68.54   
   668. D(H 130,C  50,C  49,H 127)    -44.22  0.000816   -0.13    -44.35   
   669. D(H 130,C  50,C  49,C  48)   -167.67 -0.000009   -0.16   -167.83   
   670. D(H 129,C  50,C  49,H 128)   -178.65 -0.000503   -0.14   -178.79   
   671. D(H 129,C  50,C  49,H 127)     68.46 -0.000183   -0.15     68.31   
   672. D(H 129,C  50,C  49,C  48)    -54.99 -0.001008   -0.18    -55.17   
   673. D(C  51,C  50,C  49,H 128)    -55.15 -0.000290   -0.15    -55.31   
   674. D(C  51,C  50,C  49,H 127)   -168.04  0.000030   -0.16   -168.20   
   675. D(C  51,C  50,C  49,C  48)     68.52 -0.000795   -0.19     68.32   
   676. D(H 131,C  51,C  50,H 130)    179.75 -0.000475   -0.35    179.40   
   677. D(H 131,C  51,C  50,H 129)     64.85  0.000569   -0.30     64.55   
   678. D(H 131,C  51,C  50,C  49)    -58.25  0.000089   -0.32    -58.57   
   679. D(C  52,C  51,C  50,H 130)     -1.84 -0.000633   -0.34     -2.17   
   680. D(C  52,C  51,C  50,H 129)   -116.73  0.000411   -0.29   -117.02   
   681. D(C  52,C  51,C  50,C  49)    120.17 -0.000069   -0.31    119.86   
   682. D(C  54,C  52,C  51,H 131)     -0.34  0.000059    0.00     -0.34   
   683. D(C  54,C  52,C  51,C  50)   -178.72  0.000240   -0.01   -178.73   
   684. D(C  53,C  52,C  51,H 131)    179.34 -0.000057    0.03    179.37   
   685. D(C  53,C  52,C  51,C  50)      0.96  0.000123    0.02      0.98   
   686. D(H 134,C  53,C  52,C  54)    -59.01 -0.000170    0.06    -58.95   
   687. D(H 134,C  53,C  52,C  51)    121.29 -0.000063    0.03    121.32   
   688. D(H 133,C  53,C  52,C  54)     58.76  0.000254    0.07     58.83   
   689. D(H 133,C  53,C  52,C  51)   -120.95  0.000361    0.05   -120.90   
   690. D(H 132,C  53,C  52,C  54)    179.74 -0.000145    0.05    179.79   
   691. D(H 132,C  53,C  52,C  51)      0.04 -0.000038    0.02      0.06   
   692. D(H 136,C  54,C  52,C  53)     58.28 -0.000088   -0.00     58.28   
   693. D(H 136,C  54,C  52,C  51)   -122.00 -0.000187    0.02   -121.98   
   694. D(H 135,C  54,C  52,C  53)    179.97  0.000513    0.02    179.99   
   695. D(H 135,C  54,C  52,C  51)     -0.31  0.000414    0.04     -0.27   
   696. D(H  55,C  54,C  52,C  53)    -60.00 -0.000368   -0.01    -60.01   
   697. D(H  55,C  54,C  52,C  51)    119.72 -0.000467    0.01    119.73   
   698. D(H 139,C  56,C  48,C  49)    -54.69 -0.000100    0.07    -54.62   
   699. D(H 139,C  56,C  48,C  47)    124.03  0.000036    0.02    124.05   
   700. D(H 138,C  56,C  48,C  49)     62.94  0.000133    0.08     63.02   
   701. D(H 138,C  56,C  48,C  47)   -118.33  0.000269    0.02   -118.31   
   702. D(H 137,C  56,C  48,C  49)   -176.12 -0.000316    0.09   -176.03   
   703. D(H 137,C  56,C  48,C  47)      2.60 -0.000179    0.04      2.64   
   704. D(O  58,C  57,C  10,C  11)     -1.82 -0.001211   -0.21     -2.04   
   705. D(O  58,C  57,C  10,C   8)    179.59 -0.001248   -0.08    179.51   
   706. D(C   5,C  57,C  10,C  11)   -178.59  0.000653   -0.18   -178.77   
   707. D(C   5,C  57,C  10,C   8)      2.82  0.000616   -0.05      2.78   
   708. D(O  58,C  57,C   5,O   6)      3.86  0.001078   -0.12      3.74   
   709. D(O  58,C  57,C   5,C   2)   -179.58  0.001164   -0.06   -179.64   
   710. D(C  10,C  57,C   5,O   6)   -179.30 -0.000760   -0.16   -179.46   
   711. D(C  10,C  57,C   5,C   2)     -2.74 -0.000673   -0.09     -2.83   
    ----------------------------------------------------------------------------

         *************************************************************
         *                GEOMETRY OPTIMIZATION CYCLE  46            *
         *************************************************************
---------------------------------
CARTESIAN COORDINATES (ANGSTROEM)
---------------------------------
  O    -15.686201    0.086076   -2.686123
  C    -14.746142    0.369252   -1.877517
  C    -14.789006    1.571674   -1.059529
  O    -15.848470    2.447343   -1.203254
  C    -17.112548    1.950681   -0.748410
  C    -13.757084    1.893439   -0.205137
  O    -13.809009    3.078404    0.505509
  C    -13.960310    2.920654    1.920021
  C    -13.591762   -0.506343   -1.716639
  C    -13.621751   -1.753087   -2.571252
  C    -12.554190   -0.183937   -0.859326
  C    -11.315750   -1.053202   -0.685904
  C    -10.289731   -0.836794   -1.780081
  C     -9.036935   -0.367307   -1.647945
  C     -8.152082   -0.177370   -2.860067
  C     -8.430113    0.026969   -0.308427
  C     -7.949738   -1.162211    0.571092
  C     -6.883870   -2.016091   -0.064360
  C     -5.647020   -2.295852    0.385385
  C     -5.082677   -1.814611    1.702582
  C     -4.729540   -3.189198   -0.438107
  C     -3.831978   -2.451541   -1.475535
  C     -2.860560   -1.454301   -0.898129
  C     -1.526509   -1.568033   -0.761420
  C     -0.713442   -2.759215   -1.214018
  C     -0.733302   -0.438267   -0.116967
  C     -0.712669   -0.452701    1.439200
  C     -0.097587   -1.677399    2.064279
  C      1.034382   -1.777012    2.785033
  C      1.930557   -0.614975    3.146726
  C      1.468181   -3.133011    3.324253
  C      2.363948   -3.974690    2.369700
  C      3.646958   -3.311697    1.933512
  C      4.897880   -3.559866    2.359779
  C      5.247672   -4.597527    3.402116
  C      6.119440   -2.809345    1.844019
  C      5.877130   -1.765786    0.750406
  C      7.031632   -0.997820    0.139422
  C      8.352522   -0.899814    0.372612
  C      9.140375   -1.627171    1.441587
  C      9.254137    0.016057   -0.448507
  C      8.604753    0.858507   -1.560329
  C      9.558962    1.748968   -2.333411
  C     10.631176    1.404244   -3.066081
  C     11.059039   -0.027374   -3.288865
  C     11.449716    2.464263   -3.780990
  C     12.923596    2.607735   -3.307929
  C     13.055234    2.948139   -1.846837
  C     13.471892    4.099003   -1.290894
  C     13.510679    4.324712    0.214833
  C     13.354500    3.118150    1.164887
  C     14.521056    2.167514    1.125467
  C     15.347716    1.802577    2.122408
  C     15.256108    2.278917    3.551327
  C     16.489868    0.844635    1.867246
  H     17.462176    1.309185    2.098221
  C     13.919867    5.313767   -2.070409
  C    -12.574382    1.053427   -0.082591
  O    -11.638787    1.372677    0.720982
  H    -17.838929    2.748662   -0.926908
  H    -17.080587    1.727320    0.327038
  H    -17.403890    1.053855   -1.302164
  H    -13.974908    3.928692    2.344503
  H    -13.124910    2.355066    2.343172
  H    -14.906681    2.415772    2.158982
  H    -14.560323   -2.301365   -2.422324
  H    -12.790132   -2.429591   -2.363828
  H    -13.589238   -1.498033   -3.639376
  H    -11.604281   -2.113304   -0.674119
  H    -10.882192   -0.827261    0.289878
  H    -10.638864   -1.076136   -2.786621
  H     -8.644880   -0.505687   -3.782126
  H     -7.209164   -0.732734   -2.757849
  H     -7.873065    0.879854   -2.979795
  H     -9.169202    0.595082    0.268672
  H     -7.577509    0.696734   -0.481568
  H     -8.824009   -1.793379    0.789858
  H     -7.611289   -0.761303    1.533134
  H     -7.177983   -2.472029   -1.012427
  H     -5.734073   -1.104098    2.218335
  H     -4.103454   -1.340319    1.561398
  H     -4.915749   -2.667308    2.377142
  H     -5.336701   -3.913352   -0.996617
  H     -4.078718   -3.768139    0.231846
  H     -4.500268   -1.931144   -2.177746
  H     -3.303030   -3.214854   -2.057344
  H     -3.315664   -0.527008   -0.543362
  H     -1.323206   -3.572480   -1.616364
  H     -0.116066   -3.162195   -0.385408
  H      0.005759   -2.457833   -1.989435
  H     -1.159485    0.526320   -0.422763
  H      0.302315   -0.456446   -0.482475
  H     -1.755376   -0.370338    1.781028
  H     -0.202774    0.457276    1.775288
  H     -0.669038   -2.596353    1.915052
  H      1.622608    0.330007    2.690648
  H      2.968510   -0.811148    2.849114
  H      1.944397   -0.475379    4.237727
  H      0.578497   -3.736307    3.546837
  H      2.005385   -2.998231    4.273565
  H      1.768264   -4.204762    1.474062
  H      2.562768   -4.932681    2.864232
  H      3.511779   -2.535308    1.181888
  H      4.379265   -5.142811    3.779457
  H      5.747362   -4.127641    4.262064
  H      5.963256   -5.328093    2.997636
  H      6.600556   -2.336437    2.713971
  H      6.846980   -3.553673    1.484050
  H      5.153190   -1.023137    1.124326
  H      5.347447   -2.251859   -0.084810
  H      6.660201   -0.376388   -0.678508
  H      8.560991   -2.353820    2.006327
  H      9.574291   -0.908757    2.157778
  H     10.009002   -2.136709    0.996023
  H      9.773316    0.693919    0.251609
  H     10.070521   -0.591433   -0.864519
  H      7.844760    1.499671   -1.098397
  H      8.062421    0.198655   -2.256377
  H      9.327436    2.816586   -2.294830
  H     10.286860   -0.729455   -2.951066
  H     12.000569   -0.277196   -2.770408
  H     11.283057   -0.219824   -4.348795
  H     10.948413    3.437590   -3.672641
  H     11.483433    2.237432   -4.860044
  H     13.412055    3.350252   -3.950060
  H     13.457047    1.664790   -3.518525
  H     12.737917    2.147426   -1.179837
  H     12.723915    5.056822    0.472055
  H     14.458091    4.836182    0.449699
  H     12.420506    2.582626    0.927817
  H     13.190046    3.504847    2.178968
  H     14.721012    1.745083    0.137328
  H     14.430764    2.975765    3.735030
  H     16.191115    2.784262    3.839413
  H     15.129452    1.435146    4.244916
  H     16.532427    0.514817    0.821753
  H     16.408132   -0.042871    2.511780
  H     13.838481    5.207238   -3.157700
  H     14.970514    5.564699   -1.856964
  H     13.323582    6.190097   -1.770255

----------------------------
CARTESIAN COORDINATES (A.U.)
----------------------------
  NO LB      ZA    FRAG     MASS         X           Y           Z
   0 O     8.0000    0    15.999  -29.642625    0.162660   -5.076037
   1 C     6.0000    0    12.011  -27.866170    0.697786   -3.547993
   2 C     6.0000    0    12.011  -27.947172    2.970034   -2.002219
   3 O     8.0000    0    15.999  -29.949268    4.624809   -2.273821
   4 C     6.0000    0    12.011  -32.338028    3.686252   -1.414290
   5 C     6.0000    0    12.011  -25.997121    3.578082   -0.387652
   6 O     8.0000    0    15.999  -26.095245    5.817341    0.955274
   7 C     6.0000    0    12.011  -26.381163    5.519236    3.628314
   8 C     6.0000    0    12.011  -25.684709   -0.956849   -3.243978
   9 C     6.0000    0    12.011  -25.741378   -3.312854   -4.858963
  10 C     6.0000    0    12.011  -23.723981   -0.347591   -1.623891
  11 C     6.0000    0    12.011  -21.383669   -1.990263   -1.296170
  12 C     6.0000    0    12.011  -19.444774   -1.581311   -3.363866
  13 C     6.0000    0    12.011  -17.077333   -0.694109   -3.114164
  14 C     6.0000    0    12.011  -15.405203   -0.335181   -5.404744
  15 C     6.0000    0    12.011  -15.930605    0.050965   -0.582842
  16 C     6.0000    0    12.011  -15.022827   -2.196260    1.079207
  17 C     6.0000    0    12.011  -13.008630   -3.809860   -0.121623
  18 C     6.0000    0    12.011  -10.671321   -4.338532    0.728273
  19 C     6.0000    0    12.011   -9.604868   -3.429118    3.217413
  20 C     6.0000    0    12.011   -8.937535   -6.026711   -0.827903
  21 C     6.0000    0    12.011   -7.241390   -4.632741   -2.788357
  22 C     6.0000    0    12.011   -5.405674   -2.748231   -1.697217
  23 C     6.0000    0    12.011   -2.884683   -2.963152   -1.438876
  24 C     6.0000    0    12.011   -1.348210   -5.214160   -2.294161
  25 C     6.0000    0    12.011   -1.385740   -0.828205   -0.221035
  26 C     6.0000    0    12.011   -1.346749   -0.855481    2.719693
  27 C     6.0000    0    12.011   -0.184412   -3.169825    3.900922
  28 C     6.0000    0    12.011    1.954699   -3.358067    5.262950
  29 C     6.0000    0    12.011    3.648223   -1.162134    5.946451
  30 C     6.0000    0    12.011    2.774460   -5.920533    6.281928
  31 C     6.0000    0    12.011    4.467214   -7.511075    4.478084
  32 C     6.0000    0    12.011    6.891753   -6.258201    3.653809
  33 C     6.0000    0    12.011    9.255652   -6.727172    4.459336
  34 C     6.0000    0    12.011    9.916664   -8.688067    6.429068
  35 C     6.0000    0    12.011   11.564065   -5.308893    3.484691
  36 C     6.0000    0    12.011   11.106166   -3.336852    1.418062
  37 C     6.0000    0    12.011   13.287860   -1.885607    0.263469
  38 C     6.0000    0    12.011   15.783979   -1.700403    0.704134
  39 C     6.0000    0    12.011   17.272806   -3.074907    2.724205
  40 C     6.0000    0    12.011   17.487785    0.030343   -0.847555
  41 C     6.0000    0    12.011   16.260626    1.622342   -2.948594
  42 C     6.0000    0    12.011   18.063821    3.305071   -4.409507
  43 C     6.0000    0    12.011   20.090011    2.653637   -5.794053
  44 C     6.0000    0    12.011   20.898555   -0.051730   -6.215053
  45 C     6.0000    0    12.011   21.636827    4.656782   -7.145036
  46 C     6.0000    0    12.011   24.422058    4.927905   -6.251080
  47 C     6.0000    0    12.011   24.670817    5.571175   -3.490016
  48 C     6.0000    0    12.011   25.458187    7.745993   -2.439435
  49 C     6.0000    0    12.011   25.531482    8.172522    0.405976
  50 C     6.0000    0    12.011   25.236348    5.892449    2.201317
  51 C     6.0000    0    12.011   27.440820    4.096008    2.126825
  52 C     6.0000    0    12.011   29.002980    3.406376    4.010771
  53 C     6.0000    0    12.011   28.829866    4.306529    6.711036
  54 C     6.0000    0    12.011   31.161334    1.596129    3.528584
  55 H     1.0000    0     1.008   32.998730    2.474000    3.965064
  56 C     6.0000    0    12.011   26.304736   10.041563   -3.912506
  57 C     6.0000    0    12.011  -23.762139    1.990689   -0.156074
  58 O     8.0000    0    15.999  -21.994119    2.593984    1.362459
  59 H     1.0000    0     1.008  -33.710690    5.194218   -1.751602
  60 H     1.0000    0     1.008  -32.277631    3.264163    0.618013
  61 H     1.0000    0     1.008  -32.888587    1.991497   -2.460733
  62 H     1.0000    0     1.008  -26.408748    7.424152    4.430469
  63 H     1.0000    0     1.008  -24.802485    4.450430    4.427953
  64 H     1.0000    0     1.008  -28.169544    4.565148    4.079884
  65 H     1.0000    0     1.008  -27.515024   -4.348950   -4.577528
  66 H     1.0000    0     1.008  -24.169846   -4.591261   -4.466987
  67 H     1.0000    0     1.008  -25.679938   -2.830872   -6.877423
  68 H     1.0000    0     1.008  -21.928913   -3.993565   -1.273900
  69 H     1.0000    0     1.008  -20.564363   -1.563296    0.547790
  70 H     1.0000    0     1.008  -20.104540   -2.033603   -5.265950
  71 H     1.0000    0     1.008  -16.336455   -0.955611   -7.147182
  72 H     1.0000    0     1.008  -13.623346   -1.384667   -5.211580
  73 H     1.0000    0     1.008  -14.877937    1.662683   -5.630996
  74 H     1.0000    0     1.008  -17.327281    1.124541    0.507717
  75 H     1.0000    0     1.008  -14.319417    1.316636   -0.910031
  76 H     1.0000    0     1.008  -16.674960   -3.388995    1.492616
  77 H     1.0000    0     1.008  -14.383252   -1.438653    2.897203
  78 H     1.0000    0     1.008  -13.564422   -4.671458   -1.913209
  79 H     1.0000    0     1.008  -10.835828   -2.086442    4.192045
  80 H     1.0000    0     1.008   -7.754405   -2.532836    2.950614
  81 H     1.0000    0     1.008   -9.289420   -5.040482    4.492148
  82 H     1.0000    0     1.008  -10.084902   -7.395164   -1.883332
  83 H     1.0000    0     1.008   -7.707659   -7.120751    0.438125
  84 H     1.0000    0     1.008   -8.504273   -3.649333   -4.115344
  85 H     1.0000    0     1.008   -6.241823   -6.075194   -3.887817
  86 H     1.0000    0     1.008   -6.265697   -0.995901   -1.026805
  87 H     1.0000    0     1.008   -2.500498   -6.751009   -3.054485
  88 H     1.0000    0     1.008   -0.219332   -5.975683   -0.728316
  89 H     1.0000    0     1.008    0.010883   -4.644631   -3.759487
  90 H     1.0000    0     1.008   -2.191109    0.994601   -0.798906
  91 H     1.0000    0     1.008    0.571293   -0.862558   -0.911746
  92 H     1.0000    0     1.008   -3.317180   -0.699837    3.365656
  93 H     1.0000    0     1.008   -0.383187    0.864126    3.354809
  94 H     1.0000    0     1.008   -1.264299   -4.906396    3.618924
  95 H     1.0000    0     1.008    3.066284    0.623623    5.084587
  96 H     1.0000    0     1.008    5.609671   -1.532848    5.384045
  97 H     1.0000    0     1.008    3.674378   -0.898336    8.008144
  98 H     1.0000    0     1.008    1.093201   -7.060597    6.702550
  99 H     1.0000    0     1.008    3.789628   -5.665836    8.075867
 100 H     1.0000    0     1.008    3.341535   -7.945849    2.785574
 101 H     1.0000    0     1.008    4.842930   -9.321417    5.412613
 102 H     1.0000    0     1.008    6.636301   -4.791037    2.233446
 103 H     1.0000    0     1.008    8.275612   -9.718504    7.142138
 104 H     1.0000    0     1.008   10.860939   -7.800111    8.054134
 105 H     1.0000    0     1.008   11.268920  -10.068637    5.664712
 106 H     1.0000    0     1.008   12.473244   -4.415226    5.128663
 107 H     1.0000    0     1.008   12.938917   -6.715469    2.804448
 108 H     1.0000    0     1.008    9.738117   -1.933448    2.124668
 109 H     1.0000    0     1.008   10.105210   -4.255397   -0.160268
 110 H     1.0000    0     1.008   12.585956   -0.711270   -1.282194
 111 H     1.0000    0     1.008   16.177929   -4.448074    3.791409
 112 H     1.0000    0     1.008   18.092788   -1.717301    4.077610
 113 H     1.0000    0     1.008   18.914272   -4.037795    1.882211
 114 H     1.0000    0     1.008   18.468891    1.311317    0.475472
 115 H     1.0000    0     1.008   19.030526   -1.117646   -1.633704
 116 H     1.0000    0     1.008   14.824448    2.833968   -2.075669
 117 H     1.0000    0     1.008   15.235767    0.375403   -4.263935
 118 H     1.0000    0     1.008   17.626300    5.322575   -4.336600
 119 H     1.0000    0     1.008   19.439349   -1.378471   -5.576707
 120 H     1.0000    0     1.008   22.677789   -0.523825   -5.235313
 121 H     1.0000    0     1.008   21.321888   -0.415407   -8.218032
 122 H     1.0000    0     1.008   20.689501    6.496104   -6.940286
 123 H     1.0000    0     1.008   21.700544    4.228134   -9.184151
 124 H     1.0000    0     1.008   25.345110    6.331059   -7.464532
 125 H     1.0000    0     1.008   25.430134    3.145997   -6.649048
 126 H     1.0000    0     1.008   24.071175    4.058046   -2.229569
 127 H     1.0000    0     1.008   24.044715    9.556008    0.892054
 128 H     1.0000    0     1.008   27.321833    9.139059    0.849807
 129 H     1.0000    0     1.008   23.471355    4.880457    1.753319
 130 H     1.0000    0     1.008   24.925574    6.623202    4.117654
 131 H     1.0000    0     1.008   27.818681    3.297729    0.259511
 132 H     1.0000    0     1.008   27.270192    5.623381    7.058184
 133 H     1.0000    0     1.008   30.596772    5.261493    7.255439
 134 H     1.0000    0     1.008   28.590521    2.712032    8.021728
 135 H     1.0000    0     1.008   31.241759    0.972864    1.552887
 136 H     1.0000    0     1.008   31.006875   -0.081014    4.746577
 137 H     1.0000    0     1.008   26.150940    9.840254   -5.967188
 138 H     1.0000    0     1.008   28.290171   10.515758   -3.509154
 139 H     1.0000    0     1.008   25.177921   11.697589   -3.345297

--------------------------------
INTERNAL COORDINATES (ANGSTROEM)
--------------------------------
 O      0   0   0     0.000000000000     0.00000000     0.00000000
 C      1   0   0     1.271905913887     0.00000000     0.00000000
 C      2   1   0     1.454909006461   121.30937643     0.00000000
 O      3   2   1     1.381997407994   119.19482128   357.49954427
 C      4   3   2     1.432288036559   115.07735786    68.57812508
 C      3   2   1     1.377818007611   121.30399743   181.43894647
 O      6   3   2     1.382698698987   119.38771092   176.87828477
 C      7   6   3     1.431300205140   114.67330186   112.50609355
 C      2   1   3     1.457785953771   121.44655005   179.05432685
 C      9   2   1     1.511831451676   114.65961613   359.60462195
 C      9   2   1     1.384011575207   121.47299940   178.52220210
 C     11   9   2     1.522966987916   123.17520975   181.47866016
 C     12  11   9     1.515510484834   112.75632609    81.19999462
 C     13  12  11     1.344386690534   127.57457804   117.17263486
 C     14  13  12     1.512706791780   120.67626025   181.67792903
 C     14  13  12     1.522496168220   123.25236766     0.48057275
 C     16  14  13     1.555140808074   115.00364445    78.17045149
 C     17  16  14     1.506314479877   114.42235317    60.15263855
 C     18  17  16     1.345487359760   128.85279151   121.70200315
 C     19  18  17     1.511648990978   124.62869431     2.11255527
 C     19  18  17     1.522490355954   119.68082530   180.25306283
 C     21  19  18     1.557565674817   115.44436680    89.69906332
 C     22  21  19     1.507162476832   115.44281242    61.29661700
 C     23  22  21     1.345851591835   128.45387984   106.12153963
 C     24  23  22     1.511567500574   124.70555146     1.65474480
 C     24  23  22     1.523439408121   119.76244707   181.31255415
 C     26  24  23     1.556369886051   115.02383221    83.10089896
 C     27  26  24     1.506299062488   115.33286639    61.10179607
 C     28  27  26     1.345645687301   128.75238863   113.36637259
 C     29  28  27     1.511384038229   124.75435498     1.49088535
 C     29  28  27     1.522390518509   119.69262297   179.99263556
 C     31  29  28     1.556275486704   115.37120350    88.79171270
 C     32  31  29     1.508620236636   115.41487017    57.75700631
 C     33  32  31     1.344654565327   128.19975216   104.30954033
 C     34  33  32     1.511807505013   124.08950357   359.95205955
 C     34  33  32     1.523646167532   123.20443551   180.42326433
 C     36  34  33     1.530921097592   116.78762208   357.67386712
 C     37  36  34     1.515238789233   120.85921627   181.99473074
 C     38  37  36     1.344890674952   135.67181797   354.00566090
 C     39  38  37     1.514090430115   126.76038190     0.25470109
 C     39  38  37     1.525111636886   122.07569442   180.94134649
 C     41  39  38     1.538691228504   117.92593317     0.84873001
 C     42  41  39     1.516935407233   115.09806218   179.82171828
 C     43  42  41     1.343607870272   128.99662058    60.16362391
 C     44  43  42     1.510705108661   123.33707268     2.25391624
 C     44  43  42     1.518138204971   120.52478808   179.22590455
 C     46  44  43     1.554572259998   115.61537533   116.56654123
 C     47  46  44     1.505985623071   113.51349035   300.88268230
 C     48  47  46     1.344308820164   128.44952346   249.57408350
 C     49  48  47     1.523043663931   122.93008663   177.80689658
 C     50  49  48     1.543627979697   119.34436453    13.16999388
 C     51  50  49     1.505362263858   113.52095132    68.31632180
 C     52  51  50     1.345524719744   128.90098990   119.85700687
 C     53  52  51     1.509006761237   125.35879364     0.98169401
 C     53  52  51     1.512372690983   120.71494043   181.27155118
 H     55  53  52     1.102061369537   111.34190203   119.73060044
 C     49  48  47     1.511282689569   124.52003326   359.26240077
 C      6   3   2     1.455823170708   121.72852663     0.27514807
 O     58   6   3     1.273966132537   120.33935060   180.35934424
 H      5   4   3     1.093739032982   106.33841871   179.98326953
 H      5   4   3     1.098863570303   110.83101154    61.52564097
 H      5   4   3     1.093535656642   111.02083137   299.37932050
 H      8   7   6     1.093864301799   106.46019310   179.41899091
 H      8   7   6     1.094001800474   111.00891887    60.12075797
 H      8   7   6     1.098919931299   110.88977082   297.99329847
 H     10   9   2     1.097136161022   110.63093598   306.78442790
 H     10   9   2     1.091912271640   112.85704178   185.09628734
 H     10   9   2     1.098633968382   110.94970464    63.96842948
 H     12  11   9     1.098728996249   109.77835437   319.63854276
 H     12  11   9     1.091408047999   107.85922350   203.23852123
 H     13  12  11     1.091925691284   114.69326287   298.63071559
 H     15  14  13     1.095825335552   111.93527699   357.40488330
 H     15  14  13     1.099077895301   111.33788384   236.12626748
 H     15  14  13     1.099957973282   110.87189302   118.18475029
 H     16  14  13     1.096379414328   109.18462751   316.79291389
 H     16  14  13     1.097951012115   109.19215423   200.26234334
 H     17  16  14     1.100264150775   107.79784282   299.08927072
 H     17  16  14     1.095810080412   108.18944212   184.51746038
 H     18  17  16     1.092342614112   114.34477798   300.84212352
 H     20  19  18     1.093228113943   113.29984258   352.89754141
 H     20  19  18     1.097161496756   111.01988958   230.96750795
 H     20  19  18     1.099994766135   110.13453986   113.66149059
 H     21  19  18     1.097714057648   109.20613994   329.13539865
 H     21  19  18     1.098899497404   109.65009767   212.34569557
 H     22  21  19     1.100238410759   107.40256751   299.69443240
 H     22  21  19     1.095871731782   107.57082554   185.41414631
 H     23  22  21     1.092177698041   114.68599901   286.55617906
 H     25  24  23     1.093204369758   113.35470296   356.24380047
 H     25  24  23     1.098110185151   110.84700104   234.67047174
 H     25  24  23     1.099705600771   110.30022883   117.49356160
 H     26  24  23     1.097985539277   109.36456666   322.74549650
 H     26  24  23     1.098375843573   109.74737426   205.98100561
 H     27  26  24     1.100394813584   107.29820930   299.97385421
 H     27  26  24     1.095903830029   107.76445497   185.67256992
 H     28  27  26     1.092383351064   114.43546958   292.33574517
 H     30  29  28     1.093540429783   113.42939031   354.93106610
 H     30  29  28     1.097453223573   111.00616961   233.22033830
 H     30  29  28     1.099982429604   110.02273504   115.90539688
 H     31  29  28     1.097746113984   109.29241790   328.10744540
 H     31  29  28     1.099065875352   109.63217173   211.40965153
 H     32  31  29     1.099972166731   107.50775971   296.56107819
 H     32  31  29     1.096284232524   107.47606724   182.34790424
 H     33  32  31     1.089032819462   114.03475498   284.63937287
 H     35  34  33     1.092634899210   113.37517920     0.44652986
 H     35  34  33     1.099996809442   110.54311240   239.38749707
 H     35  34  33     1.099722715934   110.66701967   122.25424768
 H     36  34  33     1.100878240717   107.12663749   121.39307883
 H     36  34  33     1.101324735111   107.90015231   234.05773827
 H     37  36  34     1.102466981227   108.71310668    57.51879781
 H     37  36  34     1.102006244007   108.47080549   305.26578297
 H     38  37  36     1.092313691414   109.34116651   174.80296648
 H     40  39  38     1.087490220880   114.23031156     5.22660472
 H     40  39  38     1.103327221027   110.49542159   243.33985115
 H     40  39  38     1.101212632413   110.30771317   128.05398831
 H     41  39  38     1.104176499749   107.77385059   124.27120671
 H     41  39  38     1.099359855561   108.11376693   235.30941313
 H     42  41  39     1.096386130400   107.95636862    59.24378406
 H     42  41  39     1.101822041465   109.65236555   304.22581001
 H     43  42  41     1.093114595814   114.96732838   239.26338784
 H     45  44  43     1.096944002977   111.20741298    11.11513830
 H     45  44  43     1.103488030357   112.76219600   249.47248423
 H     45  44  43     1.100306625059   111.43654042   133.14390356
 H     46  44  43     1.100186482453   109.00629556   353.81893952
 H     46  44  43     1.103152523780   109.48333571   237.09782363
 H     47  46  44     1.096474176048   107.85718720   176.05096508
 H     47  46  44     1.103660387878   108.74405695    63.19868749
 H     48  47  46     1.089366870190   113.73005759    67.72158790
 H     50  49  48     1.105053532494   108.06960488   249.90498988
 H     50  49  48     1.101977175517   107.54084121   137.29623587
 H     51  50  49     1.102421506091   109.45477580   304.82577672
 H     51  50  49     1.097698208109   107.96201502   192.16475540
 H     52  51  50     1.093091933305   114.17180701   301.43152411
 H     54  53  52     1.095689744378   113.90678164     0.06035739
 H     54  53  52     1.101183148601   109.94060101   239.10291349
 H     54  53  52     1.099571156523   111.22713904   121.32240581
 H     55  53  52     1.097108969685   112.36410196   359.72983497
 H     55  53  52     1.099896093142   110.86116877   238.01908176
 H     57  49  48     1.095524234308   114.31413961     2.64371881
 H     57  49  48     1.101083649322   111.47141109   241.69342502
 H     57  49  48     1.101636729232   109.78098966   124.05300446

---------------------------
INTERNAL COORDINATES (A.U.)
---------------------------
 O      0   0   0     0.000000000000     0.00000000     0.00000000
 C      1   0   0     2.403553845361     0.00000000     0.00000000
 C      2   1   0     2.749379571987   121.30937643     0.00000000
 O      3   2   1     2.611596618898   119.19482128   357.49954427
 C      4   3   2     2.706632133989   115.07735786    68.57812508
 C      3   2   1     2.603698696770   121.30399743   181.43894647
 O      6   3   2     2.612921866815   119.38771092   176.87828477
 C      7   6   3     2.704765403141   114.67330186   112.50609355
 C      2   1   3     2.754816214504   121.44655005   179.05432685
 C      9   2   1     2.856947404316   114.65961613   359.60462195
 C      9   2   1     2.615402843319   121.47299940   178.52220210
 C     11   9   2     2.877990518165   123.17520975   181.47866016
 C     12  11   9     2.863899769423   112.75632609    81.19999462
 C     13  12  11     2.540522663197   127.57457804   117.17263486
 C     14  13  12     2.858601557387   120.67626025   181.67792903
 C     14  13  12     2.877100797880   123.25236766     0.48057275
 C     16  14  13     2.938790226945   115.00364445    78.17045149
 C     17  16  14     2.846521838528   114.42235317    60.15263855
 C     18  17  16     2.542602626599   128.85279151   121.70200315
 C     19  18  17     2.856602603568   124.62869431     2.11255527
 C     19  18  17     2.877089814289   119.68082530   180.25306283
 C     21  19  18     2.943372561000   115.44436680    89.69906332
 C     22  21  19     2.848124320534   115.44281242    61.29661700
 C     23  22  21     2.543290925471   128.45387984   106.12153963
 C     24  23  22     2.856448609020   124.70555146     1.65474480
 C     24  23  22     2.878883262972   119.76244707   181.31255415
 C     26  24  23     2.941112847718   115.02383221    83.10089896
 C     27  26  24     2.846492703884   115.33286639    61.10179607
 C     28  27  26     2.542901822291   128.75238863   113.36637259
 C     29  28  27     2.856101915432   124.75435498     1.49088535
 C     29  28  27     2.876901148861   119.69262297   179.99263556
 C     31  29  28     2.940934458806   115.37120350    88.79171270
 C     32  31  29     2.850879087334   115.41487017    57.75700631
 C     33  32  31     2.541028873194   128.19975216   104.30954033
 C     34  33  32     2.856902151681   124.08950357   359.95205955
 C     34  33  32     2.879273981634   123.20443551   180.42326433
 C     36  34  33     2.893021607091   116.78762208   357.67386712
 C     37  36  34     2.863386339145   120.85921627   181.99473074
 C     38  37  36     2.541475055724   135.67181797   354.00566090
 C     39  38  37     2.861216254908   126.76038190     0.25470109
 C     39  38  37     2.882043317371   122.07569442   180.94134649
 C     41  39  38     2.907705026539   117.92593317     0.84873001
 C     42  41  39     2.866592482520   115.09806218   179.82171828
 C     43  42  41     2.539050906195   128.99662058    60.16362391
 C     44  43  42     2.854818924485   123.33707268     2.25391624
 C     44  43  42     2.868865440837   120.52478808   179.22590455
 C     46  44  43     2.937715826786   115.61537533   116.56654123
 C     47  46  44     2.845900389226   113.51349035   300.88268230
 C     48  47  46     2.540375509525   128.44952346   249.57408350
 C     49  48  47     2.878135414833   122.93008663   177.80689658
 C     50  49  48     2.917034134286   119.34436453    13.16999388
 C     51  50  49     2.844722411032   113.52095132    68.31632180
 C     52  51  50     2.542673226737   128.90098990   119.85700687
 C     53  52  51     2.851609512973   125.35879364     0.98169401
 C     53  52  51     2.857970198380   120.71494043   181.27155118
 H     55  53  52     2.082594171199   111.34190203   119.73060044
 C     49  48  47     2.855910394221   124.52003326   359.26240077
 C      6   3   2     2.751107092055   121.72852663     0.27514807
 O     58   6   3     2.407447094385   120.33935060   180.35934424
 H      5   4   3     2.066867234316   106.33841871   179.98326953
 H      5   4   3     2.076551206415   110.83101154    61.52564097
 H      5   4   3     2.066482908731   111.02083137   299.37932050
 H      8   7   6     2.067103958074   106.46019310   179.41899091
 H      8   7   6     2.067363792912   111.00891887    60.12075797
 H      8   7   6     2.076657713263   110.88977082   297.99329847
 H     10   9   2     2.073286875954   110.63093598   306.78442790
 H     10   9   2     2.063415155667   112.85704178   185.09628734
 H     10   9   2     2.076117321665   110.94970464    63.96842948
 H     12  11   9     2.076296898309   109.77835437   319.63854276
 H     12  11   9     2.062462311076   107.85922350   203.23852123
 H     13  12  11     2.063440515119   114.69326287   298.63071559
 H     15  14  13     2.070809774807   111.93527699   357.40488330
 H     15  14  13     2.076956221966   111.33788384   236.12626748
 H     15  14  13     2.078619328326   110.87189302   118.18475029
 H     16  14  13     2.071856831949   109.18462751   316.79291389
 H     16  14  13     2.074826721359   109.19215423   200.26234334
 H     17  16  14     2.079197919936   107.79784282   299.08927072
 H     17  16  14     2.070780946770   108.18944212   184.51746038
 H     18  17  16     2.064228385083   114.34477798   300.84212352
 H     20  19  18     2.065901737255   113.29984258   352.89754141
 H     20  19  18     2.073334753553   111.01988958   230.96750795
 H     20  19  18     2.078688856741   110.13453986   113.66149059
 H     21  19  18     2.074378942310   109.20613994   329.13539865
 H     21  19  18     2.076619098796   109.65009767   212.34569557
 H     22  21  19     2.079149278355   107.40256751   299.69443240
 H     22  21  19     2.070897450974   107.57082554   185.41414631
 H     23  22  21     2.063916738875   114.68599901   286.55617906
 H     25  24  23     2.065856867249   113.35470296   356.24380047
 H     25  24  23     2.075127514804   110.84700104   234.67047174
 H     25  24  23     2.078142413396   110.30022883   117.49356160
 H     26  24  23     2.074891968240   109.36456666   322.74549650
 H     26  24  23     2.075629536468   109.74737426   205.98100561
 H     27  26  24     2.079444836860   107.29820930   299.97385421
 H     27  26  24     2.070958107871   107.76445497   185.67256992
 H     28  27  26     2.064305366765   114.43546958   292.33574517
 H     30  29  28     2.066491928660   113.42939031   354.93106610
 H     30  29  28     2.073886037342   111.00616961   233.22033830
 H     30  29  28     2.078665544078   110.02273504   115.90539688
 H     31  29  28     2.074439520006   109.29241790   328.10744540
 H     31  29  28     2.076933507554   109.63217173   211.40965153
 H     32  31  29     2.078646150057   107.50775971   296.56107819
 H     32  31  29     2.071676964407   107.47606724   182.34790424
 H     33  32  31     2.057973779635   114.03475498   284.63937287
 H     35  34  33     2.064780723871   113.37517920     0.44652986
 H     35  34  33     2.078692718033   110.54311240   239.38749707
 H     35  34  33     2.078174756368   110.66701967   122.25424768
 H     36  34  33     2.080358381748   107.12663749   121.39307883
 H     36  34  33     2.081202133873   107.90015231   234.05773827
 H     37  36  34     2.083360666210   108.71310668    57.51879781
 H     37  36  34     2.082489999044   108.47080549   305.26578297
 H     38  37  36     2.064173729105   109.34116651   174.80296648
 H     40  39  38     2.055058690781   114.23031156     5.22660472
 H     40  39  38     2.084986283842   110.49542159   243.33985115
 H     40  39  38     2.080990290475   110.30771317   128.05398831
 H     41  39  38     2.086591188037   107.77385059   124.27120671
 H     41  39  38     2.077489049637   108.11376693   235.30941313
 H     42  41  39     2.071869523485   107.95636862    59.24378406
 H     42  41  39     2.082141906686   109.65236555   304.22581001
 H     43  42  41     2.065687219080   114.96732838   239.26338784
 H     45  44  43     2.072923749873   111.20741298    11.11513830
 H     45  44  43     2.085290169434   112.76219600   249.47248423
 H     45  44  43     2.079278184701   111.43654042   133.14390356
 H     46  44  43     2.079051148078   109.00629556   353.81893952
 H     46  44  43     2.084656153887   109.48333571   237.09782363
 H     47  46  44     2.072035905648   107.85718720   176.05096508
 H     47  46  44     2.085615877947   108.74405695    63.19868749
 H     48  47  46     2.058605044026   113.73005759    67.72158790
 H     50  49  48     2.088248539736   108.06960488   249.90498988
 H     50  49  48     2.082435067560   107.54084121   137.29623587
 H     51  50  49     2.083274730656   109.45477580   304.82577672
 H     51  50  49     2.074348991022   107.96201502   192.16475540
 H     52  51  50     2.065644393144   114.17180701   301.43152411
 H     54  53  52     2.070553544620   113.90678164     0.06035739
 H     54  53  52     2.080934574146   109.94060101   239.10291349
 H     54  53  52     2.077888350587   111.22713904   121.32240581
 H     55  53  52     2.073235491774   112.36410196   359.72983497
 H     55  53  52     2.078502391809   110.86116877   238.01908176
 H     57  49  48     2.070240775915   114.31413961     2.64371881
 H     57  49  48     2.080746547757   111.47141109   241.69342502
 H     57  49  48     2.081791717318   109.78098966   124.05300446


           ************************************************************
           *        Program running with 4 parallel MPI-processes     *
           *              working on a common directory               *
           ************************************************************
------------------------------------------------------------------------------
                   ___                                                        
                  /   \      - P O W E R E D   B Y -                         
                 /     \                                                     
                 |  |  |   _    _      __       _____    __    __             
                 |  |  |  | |  | |    /  \     |  _  \  |  |  /  |          
                  \  \/   | |  | |   /    \    | | | |  |  | /  /          
                 / \  \   | |__| |  /  /\  \   | |_| |  |  |/  /          
                |  |  |   |  __  | /  /__\  \  |    /   |      \           
                |  |  |   | |  | | |   __   |  |    \   |  |\   \          
                \     /   | |  | | |  |  |  |  | |\  \  |  | \   \       
                 \___/    |_|  |_| |__|  |__|  |_| \__\ |__|  \__/        
                                                                              
                      - O R C A' S   B I G   F R I E N D -                    
                                      &                                       
                       - I N T E G R A L  F E E D E R -                       
                                                                              
 v1 FN, 2020, v2 2021                                                         
------------------------------------------------------------------------------


Reading SHARK input file UQ9_1e_0H_B3LYP_631Gd_opt.SHARKINP.tmp ... ok
----------------------
SHARK INTEGRAL PACKAGE
----------------------

Number of atoms                             ...    140
Number of basis functions                   ...    976
Number of shells                            ...    512
Maximum angular momentum                    ...      2
Integral batch strategy                     ... SHARK/LIBINT Hybrid
RI-J (if used) integral strategy            ... SPLIT-RIJ (Revised 2003 algorithm where possible)
Printlevel                                  ...      1
Contraction scheme used                     ... SEGMENTED contraction
Coulomb Range Separation                    ... NOT USED
Exchange Range Separation                   ... NOT USED
Finite Nucleus Model                        ... NOT USED
Auxiliary Coulomb fitting basis             ... AVAILABLE
   # of basis functions in Aux-J            ...   3744
   # of shells in Aux-J                     ...   1280
   Maximum angular momentum in Aux-J        ...      4
Auxiliary J/K fitting basis                 ... NOT available
Auxiliary Correlation fitting basis         ... NOT available
Auxiliary 'external' fitting basis          ... NOT available
Integral threshold                          ...     2.500000e-11
Primitive cut-off                           ...     2.500000e-12
Primitive pair pre-selection threshold      ...     2.500000e-12

Calculating pre-screening integrals         ... done (  0.2 sec) Dimension = 512
Organizing shell pair data                  ... done (  0.3 sec)
Shell pair information
Total number of shell pairs                 ...    131328
Shell pairs after pre-screening             ...     36351
Total number of primitive shell pairs       ...    719665
Primitive shell pairs kept                  ...    104924
          la=0 lb=0:  15355 shell pairs
          la=1 lb=0:  11897 shell pairs
          la=1 lb=1:   2358 shell pairs
          la=2 lb=0:   4534 shell pairs
          la=2 lb=1:   1861 shell pairs
          la=2 lb=2:    346 shell pairs

Calculating one electron integrals          ... done (  0.2 sec)
Calculating RI/J V-Matrix + Cholesky decomp.... done (  1.0 sec)
Calculating Nuclear repulsion               ... done (  0.0 sec) ENN=   6775.196838890180 Eh

SHARK setup successfully completed in   2.2 seconds

Maximum memory used throughout the entire GTOINT-calculation: 136.6 MB


           ************************************************************
           *        Program running with 4 parallel MPI-processes     *
           *              working on a common directory               *
           ************************************************************

Diagonalization of the overlap matrix:
Smallest eigenvalue                        ... 4.019e-04
Time for diagonalization                   ...    0.198 sec
Threshold for overlap eigenvalues          ... 1.000e-08
Number of eigenvalues below threshold      ... 0
Time for construction of square roots      ...    0.123 sec
Total time needed                          ...    0.325 sec

-------------------
DFT GRID GENERATION
-------------------

General Integration Accuracy     IntAcc      ... 4.959
Radial Grid Type                 RadialGrid  ... OptM3 with GC (2021)
Angular Grid (max. ang.)         AngularGrid ... 6 (Lebedev-590)
Angular grid pruning method      GridPruning ... 4 (adaptive)
Weight generation scheme         WeightScheme... Becke
Basis function cutoff            BFCut       ... 1.0000e-11
Integration weight cutoff        WCut        ... 1.0000e-14
Angular grids for H and He will be reduced by one unit
Partially contracted basis set               ... off
Rotationally invariant grid construction     ... off

Total number of grid points                  ...  1510920
Total number of batches                      ...    23679
Average number of points per batch           ...       63
Average number of grid points per atom       ...    10792
Time for grid setup =   34.651 sec

--------------------
COSX GRID GENERATION
--------------------

GRIDX 1
-------
General Integration Accuracy     IntAcc      ... 4.020
Radial Grid Type                 RadialGrid  ... OptM3 with GC (2021)
Angular Grid (max. ang.)         AngularGrid ... 2 (Lebedev-110)
Angular grid pruning method      GridPruning ... 4 (adaptive)
Weight generation scheme         WeightScheme... Becke
Basis function cutoff            BFCut       ... 1.0000e-11
Integration weight cutoff        WCut        ... 1.0000e-14
Angular grids for H and He will be reduced by one unit
Partially contracted basis set               ... on
Rotationally invariant grid construction     ... off

Total number of grid points                  ...   159945
Total number of batches                      ...     2572
Average number of points per batch           ...       62
Average number of grid points per atom       ...     1142
UseSFitting                                  ... on

GRIDX 2
-------
General Integration Accuracy     IntAcc      ... 4.338
Radial Grid Type                 RadialGrid  ... OptM3 with GC (2021)
Angular Grid (max. ang.)         AngularGrid ... 3 (Lebedev-194)
Angular grid pruning method      GridPruning ... 4 (adaptive)
Weight generation scheme         WeightScheme... Becke
Basis function cutoff            BFCut       ... 1.0000e-11
Integration weight cutoff        WCut        ... 1.0000e-14
Angular grids for H and He will be reduced by one unit
Partially contracted basis set               ... on
Rotationally invariant grid construction     ... off

Total number of grid points                  ...   346165
Total number of batches                      ...     5479
Average number of points per batch           ...       63
Average number of grid points per atom       ...     2473
UseSFitting                                  ... on

GRIDX 3
-------
General Integration Accuracy     IntAcc      ... 4.871
Radial Grid Type                 RadialGrid  ... OptM3 with GC (2021)
Angular Grid (max. ang.)         AngularGrid ... 4 (Lebedev-302)
Angular grid pruning method      GridPruning ... 4 (adaptive)
Weight generation scheme         WeightScheme... Becke
Basis function cutoff            BFCut       ... 1.0000e-11
Integration weight cutoff        WCut        ... 1.0000e-14
Angular grids for H and He will be reduced by one unit
Partially contracted basis set               ... on
Rotationally invariant grid construction     ... off

Total number of grid points                  ...   666877
Total number of batches                      ...    10493
Average number of points per batch           ...       63
Average number of grid points per atom       ...     4763
UseSFitting                                  ... on

Time for X-Grid setup             =   25.468 sec


--------------------
CPCM SOLVATION MODEL
--------------------
CPCM parameters:
  Epsilon                                         ...      80.4000
  Refrac                                          ...       1.3300
  Rsolv                                           ...       1.3000
  Surface type                                    ... GAUSSIAN VDW
  Epsilon function type                           ...         CPCM
Radii:
 Radius for O  used is    3.4469 Bohr (=   1.8240 Ang.)
 Radius for C  used is    3.8550 Bohr (=   2.0400 Ang.)
 Radius for H  used is    2.4944 Bohr (=   1.3200 Ang.)
Calculating surface                               ...        done! (  0.0s)
GEPOL surface points                              ...         7341
GEPOL Volume                                      ...    7336.2369
GEPOL Surface-area                                ...    3757.2496
Calculating surface distance matrix               ...        done! (  0.5s)
Performing Cholesky decomposition & store         ...        done! (  3.4s)
Overall time for CPCM initialization              ...                 4.0s
--------------
SCF ITERATIONS
--------------
ITER       Energy         Delta-E        Max-DP      RMS-DP      [F,P]     Damp
               ***  Starting incremental Fock matrix formation  ***
  0  -2406.3263397140   0.000000000000 0.00148863  0.00001682  0.0073805 0.7000
  1  -2406.3289402781  -0.002600564128 0.00143208  0.00001646  0.0058508 0.7000
                               ***Turning on DIIS***
  2  -2406.3309930041  -0.002052725961 0.00379819  0.00004487  0.0044042 0.0000
  3  -2406.3362237775  -0.005230773399 0.00091581  0.00001160  0.0006119 0.0000
               *** Restarting incremental Fock matrix formation ***
                                   *** Resetting DIIS ***
  4  -2406.3363060437  -0.000082266270 0.00036968  0.00000224  0.0001277 0.0000
  5  -2406.3363065468  -0.000000503088 0.00021703  0.00000118  0.0002324 0.0000
  6  -2406.3363080122  -0.000001465414 0.00012237  0.00000053  0.0000934 0.0000
  7  -2406.3363081853  -0.000000173016 0.00010568  0.00000032  0.0000651 0.0000
  8  -2406.3363082406  -0.000000055301 0.00004089  0.00000018  0.0000321 0.0000
  9  -2406.3363082259   0.000000014617 0.00002408  0.00000008  0.0000163 0.0000
 10  -2406.3363082408  -0.000000014873 0.00001064  0.00000004  0.0000049 0.0000
 11  -2406.3363082507  -0.000000009892 0.00000159  0.00000001  0.0000016 0.0000
                            ***DIIS convergence achieved***

               *****************************************************
               *                     SUCCESS                       *
               *           SCF CONVERGED AFTER  12 CYCLES          *
               *****************************************************

Old exchange energy                            =    -68.498086040 Eh
New exchange energy                            =    -68.498113316 Eh
Exchange energy change after final integration =     -0.000027275 Eh
Total energy after final integration           =  -2406.336335492 Eh
Final COS-X integration done in                =   147.190 sec
Total Energy       :        -2406.33633549 Eh          -65479.74061 eV
  Last Energy change         ...    3.4507e-08  Tolerance :   1.0000e-08
  Last MAX-Density change    ...    0.0000e+00  Tolerance :   1.0000e-07
             **** THE GBW FILE WAS UPDATED (UQ9_1e_0H_B3LYP_631Gd_opt.gbw) ****
             **** DENSITY UQ9_1e_0H_B3LYP_631Gd_opt.scfp WAS UPDATED ****
             **** ENERGY FILE WAS UPDATED (UQ9_1e_0H_B3LYP_631Gd_opt.en.tmp) ****
----------------------
UHF SPIN CONTAMINATION
----------------------

Warning: in a DFT calculation there is little theoretical justification to 
         calculate <S**2> as in Hartree-Fock theory. We will do it anyways
         but you should keep in mind that the values have only limited relevance

Expectation value of <S**2>     :     0.759638
Ideal value S*(S+1) for S=0.5   :     0.750000
Deviation                       :     0.009638

             **** THE GBW FILE WAS UPDATED (UQ9_1e_0H_B3LYP_631Gd_opt.gbw) ****
             **** DENSITY UQ9_1e_0H_B3LYP_631Gd_opt.scfp WAS UPDATED ****
Total SCF time: 0 days 0 hours 15 min 45 sec 

Maximum memory used throughout the entire SCF-calculation: 1171.6 MB

-------------------------   --------------------
FINAL SINGLE POINT ENERGY     -2406.336335491547
-------------------------   --------------------


           ************************************************************
           *        Program running with 4 parallel MPI-processes     *
           *              working on a common directory               *
           ************************************************************
------------------------------------------------------------------------------
                         ORCA SCF GRADIENT CALCULATION
------------------------------------------------------------------------------

 ... reading COSX grid (gridx3)
Gradient of the Kohn-Sham DFT energy:
Kohn-Sham wavefunction type      ... UKS
Hartree-Fock exchange scaling    ...    0.200
Number of operators              ...    2
Number of atoms                  ...  140
Basis set dimensions             ...  976
Integral neglect threshold       ... 2.5e-11
Integral primitive cutoff        ... 2.5e-12
SHARK Integral package           ... ON

Nuc. rep. gradient       (SHARK) ... done (  0.0 sec)
HCore & Overlap gradient (SHARK) ... done (  3.7 sec)
RI-J gradient            (SHARK) ... done ( 12.3 sec)
COSX-gradient                    ... done (238.4 sec)
Exchange-correlation gradient    ... done

------------------
CARTESIAN GRADIENT
------------------

   1   O   :    0.000003983   -0.000451775    0.000490593
   2   C   :    0.000688554    0.000595509   -0.000968491
   3   C   :   -0.000453762   -0.000451969    0.000518557
   4   O   :   -0.000042595    0.000145861   -0.000125161
   5   C   :    0.000057730    0.000005693   -0.000156910
   6   C   :   -0.000409666   -0.000631706    0.000741392
   7   O   :    0.000080379    0.000113303    0.000243210
   8   C   :   -0.000062358   -0.000059822   -0.000502080
   9   C   :   -0.000546476   -0.000290039    0.000579011
  10   C   :   -0.000044618    0.000072812   -0.000313349
  11   C   :   -0.000518527   -0.000592316    0.001080407
  12   C   :   -0.000197944    0.000038644    0.000119536
  13   C   :    0.000267341   -0.000210934    0.000134447
  14   C   :    0.000023161   -0.000385090   -0.000139677
  15   C   :   -0.000099640    0.000145089    0.000086818
  16   C   :    0.000067326    0.000348585   -0.000214687
  17   C   :   -0.000218464    0.000076518   -0.000102887
  18   C   :   -0.000083312    0.000046643    0.000260531
  19   C   :    0.000198886    0.000301163   -0.000116675
  20   C   :   -0.000195510   -0.000099909   -0.000133158
  21   C   :   -0.000123579    0.000138836   -0.000046810
  22   C   :    0.000198419   -0.000054198    0.000268600
  23   C   :   -0.000096125   -0.000004846   -0.000417283
  24   C   :    0.000034019    0.000155476   -0.000171965
  25   C   :   -0.000112795    0.000092801    0.000060479
  26   C   :    0.000157587   -0.000455877    0.000164450
  27   C   :   -0.000151771   -0.000395719   -0.000146027
  28   C   :    0.000322370    0.000398148    0.000137939
  29   C   :    0.000323505    0.000081635    0.000008723
  30   C   :   -0.000114776   -0.000543919   -0.000012188
  31   C   :   -0.000037877   -0.000082504   -0.000474080
  32   C   :   -0.000036770    0.000897911    0.000178856
  33   C   :   -0.000110235   -0.001042125    0.000480590
  34   C   :    0.000124781   -0.000070285    0.000773951
  35   C   :   -0.000970926    0.000137206   -0.000836921
  36   C   :   -0.001109175    0.000730968   -0.001044508
  37   C   :    0.001116497    0.000972609   -0.000259973
  38   C   :    0.000170269   -0.003833651    0.003889869
  39   C   :   -0.000167524    0.001830682   -0.002352431
  40   C   :   -0.003973842   -0.002026271   -0.001425274
  41   C   :   -0.002370442   -0.001124072   -0.002510670
  42   C   :    0.000279932    0.001123746    0.001402065
  43   C   :   -0.000291945   -0.005164086   -0.001360740
  44   C   :   -0.001486919    0.001954247    0.003955462
  45   C   :   -0.003291493    0.003761373   -0.000380571
  46   C   :    0.000776239   -0.002170714    0.000534085
  47   C   :   -0.002438234    0.001845648    0.002991355
  48   C   :    0.000178649   -0.000142831   -0.000114110
  49   C   :   -0.000367985    0.002345599   -0.000034771
  50   C   :    0.000793583   -0.003279409   -0.001492533
  51   C   :    0.003303660    0.000541409   -0.002683512
  52   C   :   -0.001913924    0.002070035    0.001263192
  53   C   :    0.001178458   -0.000225241    0.001356811
  54   C   :    0.000870524   -0.003206207   -0.002101289
  55   C   :   -0.002359038   -0.000049049    0.001663730
  56   H   :    0.001587005    0.000063231   -0.001240121
  57   C   :   -0.000580186   -0.002889973    0.002597706
  58   C   :    0.002410982    0.002617219   -0.003395866
  59   O   :   -0.001080187   -0.001290243    0.001640190
  60   H   :    0.000019450   -0.000005438   -0.000020428
  61   H   :    0.000015297   -0.000012946    0.000001345
  62   H   :   -0.000097830    0.000001863    0.000010580
  63   H   :    0.000091206   -0.000047960    0.000080818
  64   H   :    0.000057733   -0.000053780    0.000197310
  65   H   :    0.000051446   -0.000028768    0.000033509
  66   H   :    0.000038607    0.000054611    0.000027607
  67   H   :   -0.000058315    0.000032398   -0.000043185
  68   H   :   -0.000045984   -0.000045183   -0.000039930
  69   H   :    0.000118892    0.000006858   -0.000002008
  70   H   :    0.000120913    0.000081727    0.000100544
  71   H   :   -0.000181002    0.000171430   -0.000017325
  72   H   :   -0.000040089    0.000000632   -0.000006969
  73   H   :    0.000061018    0.000009653   -0.000022229
  74   H   :    0.000055953   -0.000041780   -0.000037393
  75   H   :    0.000069563    0.000212717   -0.000228337
  76   H   :   -0.000089135    0.000071090    0.000043362
  77   H   :   -0.000051945   -0.000049937   -0.000011590
  78   H   :    0.000031107   -0.000117457    0.000127659
  79   H   :    0.000028769   -0.000078443    0.000016170
  80   H   :   -0.000101979   -0.000028867    0.000029978
  81   H   :    0.000109171   -0.000096287   -0.000065262
  82   H   :    0.000008189    0.000022060    0.000075776
  83   H   :   -0.000085953   -0.000001837    0.000013147
  84   H   :    0.000072416   -0.000041554   -0.000009399
  85   H   :   -0.000201426    0.000009511   -0.000088757
  86   H   :    0.000113265    0.000134158    0.000045384
  87   H   :   -0.000168292   -0.000101952    0.000179971
  88   H   :   -0.000027054    0.000019705    0.000050888
  89   H   :    0.000144449   -0.000119501   -0.000149016
  90   H   :    0.000101397   -0.000046070    0.000113784
  91   H   :    0.000021538    0.000136768   -0.000020602
  92   H   :    0.000025358    0.000115897   -0.000160332
  93   H   :   -0.000091472   -0.000205666   -0.000007976
  94   H   :   -0.000056984    0.000152335    0.000009432
  95   H   :   -0.000216569    0.000007491    0.000193860
  96   H   :    0.000159385    0.000212846   -0.000061474
  97   H   :    0.000074186    0.000281708   -0.000058040
  98   H   :   -0.000137984   -0.000121709    0.000118605
  99   H   :   -0.000114742    0.000084884    0.000013567
 100   H   :   -0.000001235   -0.000272951    0.000265359
 101   H   :   -0.000088142   -0.000099899   -0.000082625
 102   H   :    0.000066162   -0.000130264    0.000235661
 103   H   :    0.000204612    0.000233972   -0.000310590
 104   H   :   -0.000124114    0.000170683    0.000137025
 105   H   :    0.000371409   -0.000095424    0.000243593
 106   H   :    0.000480985    0.000145370    0.000084680
 107   H   :    0.000272524   -0.000102209    0.000623776
 108   H   :    0.000780051    0.000048739   -0.000328086
 109   H   :   -0.001014589   -0.000468432   -0.000004659
 110   H   :   -0.000684942    0.000229540   -0.000395250
 111   H   :    0.000038704    0.000678290   -0.001086021
 112   H   :   -0.000748527    0.000587814    0.000172952
 113   H   :    0.002214359    0.000383686    0.000870268
 114   H   :    0.002122820    0.001256806    0.000201634
 115   H   :    0.001707206   -0.000543428    0.000579635
 116   H   :    0.001870334    0.000742071    0.000251165
 117   H   :    0.001053289    0.000242215    0.001354088
 118   H   :   -0.001121213    0.000438778   -0.000870036
 119   H   :   -0.000340981    0.001129793   -0.001596874
 120   H   :   -0.003442436    0.000339646    0.003079912
 121   H   :    0.003301600   -0.001663027   -0.002158994
 122   H   :    0.003936024   -0.001265670    0.000394924
 123   H   :   -0.001581952    0.001188378    0.000263656
 124   H   :    0.001388492    0.000406396   -0.001319696
 125   H   :    0.001250385   -0.001292837   -0.001553825
 126   H   :    0.002070391   -0.000431942   -0.002294476
 127   H   :   -0.000070224   -0.000347804   -0.000161452
 128   H   :   -0.001310936    0.000375861    0.001672337
 129   H   :    0.000685365    0.000724183   -0.001002595
 130   H   :   -0.001333870    0.000223478    0.002215739
 131   H   :   -0.002555837   -0.000482891    0.001173706
 132   H   :   -0.000244894   -0.000182846   -0.001695728
 133   H   :   -0.001045336    0.000658191    0.001449378
 134   H   :    0.000877112    0.000821003   -0.000617654
 135   H   :   -0.000948022    0.000624940    0.000807622
 136   H   :    0.001669094    0.000301663   -0.001076783
 137   H   :   -0.000433905    0.000122030    0.000602743
 138   H   :    0.001881908    0.001070942   -0.001778917
 139   H   :    0.001175717    0.000726354   -0.001966579
 140   H   :   -0.001308033    0.000450973    0.000972615

Difference to translation invariance:
           :   -0.0000028799   -0.0000588088    0.0001325128

Difference to rotation invariance:
           :   -0.0006460593   -0.0020140716   -0.0006272279

Norm of the cartesian gradient     ...    0.0221196811
RMS gradient                       ...    0.0010793299
MAX gradient                       ...    0.0051640861

-------
TIMINGS
-------

Total SCF gradient time            ...      377.014 sec

One electron gradient       ....       3.694 sec  (  1.0%)
RI-J Coulomb gradient       ....      12.336 sec  (  3.3%)
COSX gradient               ....     238.378 sec  ( 63.2%)
XC gradient                 ....     107.607 sec  ( 28.5%)
CPCM gradient               ....       7.566 sec  (  2.0%)
   A-Matrix (El+Nuc)        ....       1.600 sec  (  0.4%)
   Potential                ....       5.965 sec  (  1.6%)

Maximum memory used throughout the entire SCFGRAD-calculation: 340.1 MB
------------------------------------------------------------------------------
                         ORCA GEOMETRY RELAXATION STEP
------------------------------------------------------------------------------

Reading the OPT-File                    .... done
Getting information on internals        .... done
Copying old internal coords+grads       .... done
Making the new internal coordinates     .... (new redundants).... done
Validating the new internal coordinates .... (new redundants).... done
Calculating the B-matrix                .... done
Calculating the G,G- and P matrices     .... done
Transforming gradient to internals      .... done
Projecting the internal gradient        .... done
Number of atoms                         .... 140
Number of internal coordinates          .... 711
Current Energy                          .... -2406.336335492 Eh
Current gradient norm                   ....     0.022119681 Eh/bohr
Maximum allowed component of the step   ....  0.300
Current trust radius                    ....  0.300
Updating the Hessian (BFGS)             .... done
Forming the augmented Hessian           .... done
Diagonalizing the augmented Hessian     .... done
Last element of RFO vector              ....  0.011778799
Lowest eigenvalues of augmented Hessian:
 -1.634775340 -0.001918950  0.000561373  0.000820125  0.000890145
Warning: RFO finds a terribly low value for the scaling factor
Trying a QUASI-NEWTON step instead
Doing a quasi-Newton Step:
Inverting the Hessian                   .... done
Computing the step                      .... done
Length of the computed step             ....  0.090727366
Converting the step to cartesian space:
 Initial RMS(Int)=    0.0034025420
Transforming coordinates:
 Iter   0:  RMS(Cart)=    0.1333590154 RMS(Int)=    0.3329915052
 Iter   1:  RMS(Cart)=    0.0028070598 RMS(Int)=    0.0004622898
 Iter   2:  RMS(Cart)=    0.0000853457 RMS(Int)=    0.0000078506
 Iter   3:  RMS(Cart)=    0.0000052917 RMS(Int)=    0.0000009592
 Iter   4:  RMS(Cart)=    0.0000001620 RMS(Int)=    0.0000000226
 Iter   5:  RMS(Cart)=    0.0000000116 RMS(Int)=    0.0000000021
done
Storing new coordinates                 .... done

                                .--------------------.
          ----------------------|Geometry convergence|-------------------------
          Item                value                   Tolerance       Converged
          ---------------------------------------------------------------------
          Energy change      -0.0000241799            0.0000002000      NO
          RMS gradient        0.0007259751            0.0000080000      NO
          MAX gradient        0.0047160257            0.0000300000      NO
          RMS step            0.0034025420            0.0001000000      NO
          MAX step            0.0197872234            0.0002000000      NO
          ........................................................
          Max(Bonds)      0.0078      Max(Angles)    0.25
          Max(Dihed)        1.13      Max(Improp)    0.00
          ---------------------------------------------------------------------

The optimization has not yet converged - more geometry cycles are needed


    ---------------------------------------------------------------------------
                         Redundant Internal Coordinates
                            (Angstroem and degrees)

        Definition                    Value    dE/dq     Step     New-Value
    ----------------------------------------------------------------------------
     1. B(C   1,O   0)                1.2719 -0.000215 -0.0000    1.2719   
     2. B(C   2,C   1)                1.4549  0.000052 -0.0002    1.4548   
     3. B(O   3,C   2)                1.3820  0.000153 -0.0000    1.3819   
     4. B(C   4,O   3)                1.4323 -0.000043 -0.0000    1.4323   
     5. B(C   5,C   2)                1.3778  0.000315 -0.0000    1.3778   
     6. B(O   6,C   5)                1.3827 -0.000046 -0.0001    1.3826   
     7. B(C   7,O   6)                1.4313 -0.000178 -0.0001    1.4312   
     8. B(C   8,C   1)                1.4578 -0.000376  0.0002    1.4580   
     9. B(C   9,C   8)                1.5118  0.000114 -0.0000    1.5118   
    10. B(C  10,C   8)                1.3840  0.000136  0.0001    1.3841   
    11. B(C  11,C  10)                1.5230 -0.000317 -0.0001    1.5229   
    12. B(C  12,C  11)                1.5155  0.000117 -0.0001    1.5154   
    13. B(C  13,C  12)                1.3444 -0.000225  0.0000    1.3444   
    14. B(C  14,C  13)                1.5127 -0.000014 -0.0000    1.5127   
    15. B(C  15,C  13)                1.5225 -0.000252 -0.0001    1.5224   
    16. B(C  16,C  15)                1.5551  0.000059  0.0001    1.5552   
    17. B(C  17,C  16)                1.5063 -0.000072 -0.0001    1.5063   
    18. B(C  18,C  17)                1.3455 -0.000093  0.0000    1.3455   
    19. B(C  19,C  18)                1.5116 -0.000216  0.0000    1.5117   
    20. B(C  20,C  18)                1.5225  0.000021 -0.0001    1.5224   
    21. B(C  21,C  20)                1.5576 -0.000100  0.0001    1.5577   
    22. B(C  22,C  21)                1.5072 -0.000277 -0.0000    1.5071   
    23. B(C  23,C  22)                1.3459  0.000260  0.0000    1.3459   
    24. B(C  24,C  23)                1.5116  0.000076 -0.0001    1.5115   
    25. B(C  25,C  23)                1.5234 -0.000094 -0.0001    1.5233   
    26. B(C  26,C  25)                1.5564  0.000210  0.0001    1.5565   
    27. B(C  27,C  26)                1.5063 -0.000056 -0.0000    1.5063   
    28. B(C  28,C  27)                1.3456  0.000091  0.0001    1.3457   
    29. B(C  29,C  28)                1.5114 -0.000148  0.0000    1.5114   
    30. B(C  30,C  28)                1.5224 -0.000079  0.0000    1.5224   
    31. B(C  31,C  30)                1.5563 -0.000351  0.0001    1.5563   
    32. B(C  32,C  31)                1.5086 -0.000142 -0.0001    1.5086   
    33. B(C  33,C  32)                1.3447 -0.000260  0.0000    1.3447   
    34. B(C  34,C  33)                1.5118 -0.000563 -0.0000    1.5118   
    35. B(C  35,C  33)                1.5236  0.000306 -0.0001    1.5236   
    36. B(C  36,C  35)                1.5309 -0.000443 -0.0001    1.5308   
    37. B(C  37,C  36)                1.5152 -0.000452 -0.0000    1.5152   
    38. B(C  38,C  37)                1.3449  0.000221 -0.0001    1.3448   
    39. B(C  39,C  38)                1.5141 -0.000430 -0.0001    1.5140   
    40. B(C  40,C  38)                1.5251  0.000229  0.0001    1.5252   
    41. B(C  41,C  40)                1.5387 -0.001042 -0.0001    1.5386   
    42. B(C  42,C  41)                1.5169 -0.001135 -0.0004    1.5165   
    43. B(C  43,C  42)                1.3436 -0.002452 -0.0002    1.3434   
    44. B(C  44,C  43)                1.5107 -0.001111 -0.0003    1.5105   
    45. B(C  45,C  43)                1.5181  0.001207 -0.0005    1.5177   
    46. B(C  46,C  45)                1.5546  0.000164 -0.0009    1.5537   
    47. B(C  47,C  46)                1.5060 -0.000219 -0.0003    1.5057   
    48. B(C  48,C  47)                1.3443  0.000484 -0.0005    1.3438   
    49. B(C  49,C  48)                1.5230  0.000062 -0.0001    1.5229   
    50. B(C  50,C  49)                1.5436 -0.000132  0.0002    1.5439   
    51. B(C  51,C  50)                1.5054 -0.001231 -0.0004    1.5050   
    52. B(C  52,C  51)                1.3455  0.001715 -0.0001    1.3454   
    53. B(C  53,C  52)                1.5090 -0.000776 -0.0001    1.5089   
    54. B(C  54,C  52)                1.5124  0.000082 -0.0002    1.5122   
    55. B(H  55,C  54)                1.1021  0.001167 -0.0000    1.1020   
    56. B(C  56,C  48)                1.5113 -0.000074 -0.0001    1.5112   
    57. B(C  57,C  10)                1.4611 -0.000180 -0.0002    1.4609   
    58. B(C  57,C   5)                1.4558 -0.000158 -0.0000    1.4558   
    59. B(O  58,C  57)                1.2740 -0.000082 -0.0000    1.2739   
    60. B(H  59,C   4)                1.0937 -0.000013  0.0000    1.0937   
    61. B(H  60,C   4)                1.0989  0.000005 -0.0000    1.0988   
    62. B(H  61,C   4)                1.0935  0.000019  0.0001    1.0936   
    63. B(H  62,C   7)                1.0939 -0.000014 -0.0000    1.0939   
    64. B(H  63,C   7)                1.0940  0.000149  0.0001    1.0941   
    65. B(H  64,C   7)                1.0989 -0.000023 -0.0000    1.0989   
    66. B(H  65,C   9)                1.0971 -0.000057 -0.0001    1.0971   
    67. B(H  66,C   9)                1.0919 -0.000073  0.0000    1.0919   
    68. B(H  67,C   9)                1.0986  0.000027  0.0000    1.0987   
    69. B(H  68,C  11)                1.0987 -0.000038 -0.0000    1.0987   
    70. B(H  69,C  11)                1.0914  0.000155 -0.0000    1.0914   
    71. B(H  70,C  12)                1.0919  0.000036 -0.0000    1.0919   
    72. B(H  71,C  14)                1.0958  0.000024  0.0000    1.0958   
    73. B(H  72,C  14)                1.0991  0.000045 -0.0000    1.0991   
    74. B(H  73,C  14)                1.1000 -0.000021  0.0000    1.1000   
    75. B(H  74,C  15)                1.0964 -0.000057  0.0000    1.0964   
    76. B(H  75,C  15)                1.0980 -0.000032  0.0000    1.0980   
    77. B(H  76,C  16)                1.1003  0.000067 -0.0001    1.1002   
    78. B(H  77,C  16)                1.0958  0.000078  0.0000    1.0958   
    79. B(H  78,C  17)                1.0923  0.000012  0.0000    1.0924   
    80. B(H  79,C  19)                1.0932  0.000056 -0.0000    1.0932   
    81. B(H  80,C  19)                1.0972  0.000064  0.0000    1.0972   
    82. B(H  81,C  19)                1.1000  0.000030  0.0000    1.1000   
    83. B(H  82,C  20)                1.0977  0.000042  0.0000    1.0977   
    84. B(H  83,C  20)                1.0989  0.000058 -0.0000    1.0989   
    85. B(H  84,C  21)                1.1002  0.000185 -0.0000    1.1002   
    86. B(H  85,C  21)                1.0959 -0.000063  0.0000    1.0959   
    87. B(H  86,C  22)                1.0922  0.000042  0.0000    1.0922   
    88. B(H  87,C  24)                1.0932 -0.000018  0.0000    1.0932   
    89. B(H  88,C  24)                1.0981  0.000009 -0.0001    1.0981   
    90. B(H  89,C  24)                1.0997 -0.000025  0.0000    1.0997   
    91. B(H  90,C  25)                1.0980  0.000118 -0.0000    1.0980   
    92. B(H  91,C  25)                1.0984  0.000076  0.0000    1.0984   
    93. B(H  92,C  26)                1.1004  0.000068 -0.0000    1.1004   
    94. B(H  93,C  26)                1.0959  0.000103  0.0000    1.0959   
    95. B(H  94,C  27)                1.0924  0.000081 -0.0000    1.0924   
    96. B(H  95,C  29)                1.0935  0.000165 -0.0000    1.0935   
    97. B(H  96,C  29)                1.0975  0.000036  0.0000    1.0975   
    98. B(H  97,C  29)                1.1000  0.000099 -0.0000    1.1000   
    99. B(H  98,C  30)                1.0977  0.000049 -0.0000    1.0977   
   100. B(H  99,C  30)                1.0991  0.000194 -0.0000    1.0990   
   101. B(H 100,C  31)                1.1000  0.000137  0.0000    1.1000   
   102. B(H 101,C  31)                1.0963  0.000231 -0.0000    1.0962   
   103. B(H 102,C  32)                1.0890  0.000357  0.0000    1.0891   
   104. B(H 103,C  34)                1.0926  0.000060 -0.0000    1.0926   
   105. B(H 104,C  34)                1.1000  0.000317  0.0000    1.1000   
   106. B(H 105,C  34)                1.0997  0.000187 -0.0000    1.0997   
   107. B(H 106,C  35)                1.1009  0.000567  0.0000    1.1009   
   108. B(H 107,C  35)                1.1013  0.000590 -0.0001    1.1013   
   109. B(H 108,C  36)                1.1025  0.000349 -0.0000    1.1024   
   110. B(H 109,C  36)                1.1020  0.000529 -0.0000    1.1020   
   111. B(H 110,C  37)                1.0923  0.001187 -0.0000    1.0923   
   112. B(H 111,C  39)                1.0875  0.000095  0.0001    1.0875   
   113. B(H 112,C  39)                1.1033  0.001685 -0.0000    1.1033   
   114. B(H 113,C  39)                1.1012  0.001012 -0.0000    1.1012   
   115. B(H 114,C  40)                1.1042  0.000962  0.0004    1.1046   
   116. B(H 115,C  40)                1.0994  0.000884  0.0001    1.0995   
   117. B(H 116,C  41)                1.0964 -0.000018 -0.0001    1.0963   
   118. B(H 117,C  41)                1.1018  0.000839 -0.0001    1.1017   
   119. B(H 118,C  42)                1.0931  0.001121  0.0000    1.0931   
   120. B(H 119,C  44)                1.0969  0.003153 -0.0000    1.0969   
   121. B(H 120,C  44)                1.1035  0.002178 -0.0000    1.1034   
   122. B(H 121,C  44)                1.1003  0.000644  0.0001    1.1004   
   123. B(H 122,C  45)                1.1002  0.001800 -0.0001    1.1001   
   124. B(H 123,C  45)                1.1032  0.001250  0.0000    1.1032   
   125. B(H 124,C  46)                1.0965  0.000593  0.0001    1.0965   
   126. B(H 125,C  46)                1.1037  0.001806 -0.0001    1.1035   
   127. B(H 126,C  47)                1.0894  0.000176  0.0000    1.0894   
   128. B(H 127,C  49)                1.1051  0.001572 -0.0000    1.1050   
   129. B(H 128,C  49)                1.1020  0.000712 -0.0001    1.1019   
   130. B(H 129,H 114)                3.3215  0.000148 -0.0078    3.3137   
   131. B(H 129,C  50)                1.1024  0.000692  0.0004    1.1028   
   132. B(H 130,C  50)                1.0977  0.001296 -0.0001    1.0976   
   133. B(H 131,C  51)                1.0931  0.001560  0.0000    1.0931   
   134. B(H 132,C  53)                1.0957  0.001449 -0.0000    1.0957   
   135. B(H 133,C  53)                1.1012  0.000960 -0.0000    1.1012   
   136. B(H 134,C  53)                1.0996  0.000138  0.0000    1.0996   
   137. B(H 135,C  54)                1.0971  0.001002 -0.0000    1.0971   
   138. B(H 136,C  54)                1.0999  0.000286  0.0000    1.0999   
   139. B(H 137,C  56)                1.0955  0.001522  0.0000    1.0955   
   140. B(H 138,C  56)                1.1011  0.000906 -0.0000    1.1010   
   141. B(H 139,C  56)                1.1016  0.001333 -0.0000    1.1016   
   142. A(O   0,C   1,C   2)          121.31  0.000233   -0.03    121.28   
   143. A(C   2,C   1,C   8)          117.24  0.000123    0.01    117.24   
   144. A(O   0,C   1,C   8)          121.45 -0.000364    0.02    121.46   
   145. A(C   1,C   2,C   5)          121.30 -0.000168    0.00    121.31   
   146. A(C   1,C   2,O   3)          119.19 -0.000049   -0.06    119.14   
   147. A(O   3,C   2,C   5)          119.39  0.000214    0.06    119.44   
   148. A(C   2,O   3,C   4)          115.08  0.000230   -0.06    115.02   
   149. A(H  59,C   4,H  60)          109.11  0.000017    0.01    109.11   
   150. A(O   3,C   4,H  61)          111.02  0.000145    0.00    111.02   
   151. A(O   3,C   4,H  60)          110.83 -0.000028    0.00    110.83   
   152. A(O   3,C   4,H  59)          106.34 -0.000057    0.01    106.34   
   153. A(H  59,C   4,H  61)          109.80 -0.000055   -0.00    109.80   
   154. A(H  60,C   4,H  61)          109.67 -0.000024   -0.02    109.66   
   155. A(C   2,C   5,O   6)          119.39  0.000483    0.04    119.43   
   156. A(O   6,C   5,C  57)          118.80 -0.000517   -0.04    118.76   
   157. A(C   2,C   5,C  57)          121.73  0.000038   -0.00    121.73   
   158. A(C   5,O   6,C   7)          114.67 -0.000570   -0.02    114.65   
   159. A(O   6,C   7,H  64)          110.89  0.000023    0.00    110.89   
   160. A(H  63,C   7,H  64)          109.63 -0.000121   -0.00    109.63   
   161. A(O   6,C   7,H  63)          111.01  0.000174   -0.00    111.01   
   162. A(H  62,C   7,H  64)          109.12 -0.000002    0.00    109.12   
   163. A(O   6,C   7,H  62)          106.46  0.000091   -0.00    106.46   
   164. A(H  62,C   7,H  63)          109.66 -0.000164    0.00    109.67   
   165. A(C   1,C   8,C  10)          121.47 -0.000082   -0.01    121.46   
   166. A(C   1,C   8,C   9)          114.66 -0.000389    0.01    114.67   
   167. A(C   9,C   8,C  10)          123.86  0.000470    0.00    123.86   
   168. A(C   8,C   9,H  66)          112.86  0.000048   -0.01    112.85   
   169. A(H  65,C   9,H  67)          105.86 -0.000018    0.01    105.87   
   170. A(C   8,C   9,H  67)          110.95  0.000084    0.02    110.97   
   171. A(C   8,C   9,H  65)          110.63 -0.000096   -0.01    110.62   
   172. A(H  66,C   9,H  67)          107.82 -0.000033   -0.00    107.81   
   173. A(H  65,C   9,H  66)          108.43  0.000010   -0.01    108.42   
   174. A(C  11,C  10,C  57)          115.73 -0.000630   -0.02    115.70   
   175. A(C   8,C  10,C  57)          121.08  0.000128    0.01    121.09   
   176. A(C   8,C  10,C  11)          123.18  0.000501    0.02    123.19   
   177. A(C  10,C  11,C  12)          112.76 -0.000091   -0.03    112.72   
   178. A(C  12,C  11,H  69)          110.30  0.000201   -0.02    110.28   
   179. A(C  10,C  11,H  68)          109.78  0.000321    0.03    109.81   
   180. A(C  10,C  11,H  69)          107.86 -0.000157    0.02    107.88   
   181. A(H  68,C  11,H  69)          107.13  0.000005   -0.04    107.09   
   182. A(C  12,C  11,H  68)          108.86 -0.000268    0.04    108.90   
   183. A(C  11,C  12,H  70)          114.69 -0.000105    0.02    114.72   
   184. A(C  13,C  12,H  70)          117.72  0.000096    0.01    117.73   
   185. A(C  11,C  12,C  13)          127.57  0.000010   -0.04    127.54   
   186. A(C  12,C  13,C  14)          120.68  0.000335    0.01    120.68   
   187. A(C  12,C  13,C  15)          123.25 -0.000693   -0.02    123.23   
   188. A(C  14,C  13,C  15)          116.06  0.000357    0.02    116.08   
   189. A(H  71,C  14,H  72)          108.22  0.000006    0.00    108.22   
   190. A(H  71,C  14,H  73)          108.09 -0.000018   -0.00    108.08   
   191. A(C  13,C  14,H  71)          111.94 -0.000065   -0.01    111.93   
   192. A(H  72,C  14,H  73)          106.15 -0.000074    0.01    106.16   
   193. A(C  13,C  14,H  73)          110.87  0.000096   -0.02    110.85   
   194. A(C  13,C  14,H  72)          111.34  0.000052    0.02    111.36   
   195. A(C  16,C  15,H  74)          107.86  0.000038   -0.06    107.80   
   196. A(C  13,C  15,H  74)          109.18 -0.000060   -0.02    109.17   
   197. A(C  13,C  15,C  16)          115.00 -0.000327    0.08    115.08   
   198. A(C  16,C  15,H  75)          108.41  0.000386    0.02    108.42   
   199. A(C  13,C  15,H  75)          109.19  0.000123    0.00    109.19   
   200. A(H  74,C  15,H  75)          106.88 -0.000152   -0.02    106.86   
   201. A(C  15,C  16,H  76)          107.80 -0.000198   -0.02    107.78   
   202. A(C  15,C  16,C  17)          114.42  0.000407    0.04    114.46   
   203. A(C  17,C  16,H  76)          108.72 -0.000104    0.03    108.75   
   204. A(C  15,C  16,H  77)          108.19  0.000065   -0.04    108.15   
   205. A(C  17,C  16,H  77)          111.05 -0.000221   -0.00    111.05   
   206. A(H  76,C  16,H  77)          106.30  0.000026   -0.01    106.29   
   207. A(C  16,C  17,C  18)          128.85 -0.000178   -0.00    128.85   
   208. A(C  18,C  17,H  78)          116.80  0.000027    0.01    116.81   
   209. A(C  16,C  17,H  78)          114.34  0.000150   -0.01    114.34   
   210. A(C  19,C  18,C  20)          115.67 -0.000132    0.02    115.69   
   211. A(C  17,C  18,C  19)          124.63 -0.000246   -0.02    124.61   
   212. A(C  17,C  18,C  20)          119.68  0.000376   -0.01    119.68   
   213. A(C  18,C  19,H  79)          113.30 -0.000050   -0.01    113.29   
   214. A(C  18,C  19,H  80)          111.02 -0.000098    0.03    111.05   
   215. A(H  79,C  19,H  80)          108.15  0.000133    0.01    108.16   
   216. A(C  18,C  19,H  81)          110.13  0.000099   -0.00    110.13   
   217. A(H  80,C  19,H  81)          106.18 -0.000034   -0.00    106.17   
   218. A(H  79,C  19,H  81)          107.75 -0.000048   -0.02    107.74   
   219. A(C  18,C  20,H  83)          109.65 -0.000013   -0.00    109.65   
   220. A(C  21,C  20,H  82)          106.99  0.000096   -0.00    106.99   
   221. A(C  18,C  20,H  82)          109.21  0.000029   -0.01    109.20   
   222. A(C  18,C  20,C  21)          115.44 -0.000038    0.03    115.48   
   223. A(H  82,C  20,H  83)          106.87  0.000001   -0.01    106.87   
   224. A(C  21,C  20,H  83)          108.32 -0.000072   -0.01    108.31   
   225. A(C  20,C  21,C  22)          115.44 -0.000360   -0.00    115.44   
   226. A(H  84,C  21,H  85)          106.49 -0.000028   -0.00    106.48   
   227. A(C  20,C  21,H  85)          107.57  0.000240   -0.03    107.54   
   228. A(C  22,C  21,H  85)          110.68  0.000043   -0.00    110.68   
   229. A(C  22,C  21,H  84)          108.85  0.000135    0.04    108.88   
   230. A(C  20,C  21,H  84)          107.40 -0.000011    0.00    107.41   
   231. A(C  21,C  22,C  23)          128.45  0.000590   -0.01    128.45   
   232. A(C  23,C  22,H  86)          116.86 -0.000155   -0.01    116.85   
   233. A(C  21,C  22,H  86)          114.69 -0.000436    0.01    114.70   
   234. A(C  24,C  23,C  25)          115.53  0.000388    0.02    115.55   
   235. A(C  22,C  23,C  25)          119.76 -0.000740    0.00    119.76   
   236. A(C  22,C  23,C  24)          124.71  0.000352   -0.02    124.68   
   237. A(C  23,C  24,H  89)          110.30  0.000057   -0.02    110.28   
   238. A(H  88,C  24,H  89)          106.07 -0.000221    0.00    106.07   
   239. A(H  87,C  24,H  89)          108.01  0.000041   -0.01    108.00   
   240. A(H  87,C  24,H  88)          107.95 -0.000091    0.01    107.95   
   241. A(C  23,C  24,H  88)          110.85  0.000312    0.03    110.88   
   242. A(C  23,C  24,H  87)          113.35 -0.000114   -0.01    113.34   
   243. A(C  23,C  25,C  26)          115.02  0.000453   -0.01    115.02   
   244. A(H  90,C  25,H  91)          106.73 -0.000014    0.01    106.74   
   245. A(C  26,C  25,H  91)          108.67  0.000040    0.01    108.68   
   246. A(C  23,C  25,H  91)          109.75  0.000026    0.02    109.77   
   247. A(C  26,C  25,H  90)          106.96 -0.000238   -0.03    106.93   
   248. A(C  23,C  25,H  90)          109.36 -0.000302   -0.00    109.36   
   249. A(H  92,C  26,H  93)          106.47  0.000164    0.00    106.47   
   250. A(C  27,C  26,H  93)          110.97 -0.000398   -0.00    110.97   
   251. A(C  25,C  26,H  93)          107.76 -0.000359   -0.02    107.74   
   252. A(C  27,C  26,H  92)          108.60 -0.000241   -0.00    108.59   
   253. A(C  25,C  26,H  92)          107.30 -0.000294   -0.03    107.27   
   254. A(C  25,C  26,C  27)          115.33  0.001075    0.05    115.39   
   255. A(C  28,C  27,H  94)          116.80  0.000127   -0.01    116.79   
   256. A(C  26,C  27,H  94)          114.44  0.000023    0.00    114.44   
   257. A(C  26,C  27,C  28)          128.75 -0.000152    0.01    128.76   
   258. A(C  29,C  28,C  30)          115.54 -0.000417    0.02    115.56   
   259. A(C  27,C  28,C  30)          119.69  0.000411   -0.03    119.66   
   260. A(C  27,C  28,C  29)          124.75  0.000004    0.00    124.76   
   261. A(H  96,C  29,H  97)          106.25  0.000037    0.00    106.25   
   262. A(H  95,C  29,H  97)          107.91  0.000031   -0.00    107.91   
   263. A(C  28,C  29,H  97)          110.02 -0.000366   -0.02    110.01   
   264. A(H  95,C  29,H  96)          107.92 -0.000318   -0.01    107.91   
   265. A(C  28,C  29,H  96)          111.01  0.000355    0.03    111.04   
   266. A(C  28,C  29,H  95)          113.43  0.000242   -0.01    113.42   
   267. A(C  31,C  30,H  99)          108.35 -0.000078    0.01    108.36   
   268. A(H  98,C  30,H  99)          106.76 -0.000081   -0.01    106.76   
   269. A(C  28,C  30,H  99)          109.63 -0.000001    0.03    109.66   
   270. A(C  31,C  30,H  98)          107.08  0.000117   -0.02    107.05   
   271. A(C  28,C  30,H  98)          109.29  0.000098   -0.02    109.27   
   272. A(C  28,C  30,C  31)          115.37 -0.000057    0.01    115.39   
   273. A(H 100,C  31,H 101)          106.42  0.000015   -0.01    106.42   
   274. A(C  30,C  31,H 101)          107.48 -0.000168   -0.00    107.47   
   275. A(C  32,C  31,H 101)          111.11  0.000271   -0.01    111.11   
   276. A(C  32,C  31,H 100)          108.49 -0.000185    0.02    108.51   
   277. A(C  30,C  31,H 100)          107.51  0.000149   -0.01    107.49   
   278. A(C  30,C  31,C  32)          115.41 -0.000076    0.01    115.43   
   279. A(C  33,C  32,H 102)          117.76 -0.000949   -0.01    117.76   
   280. A(C  31,C  32,H 102)          114.03 -0.000449   -0.00    114.03   
   281. A(C  31,C  32,C  33)          128.20  0.001398    0.01    128.21   
   282. A(C  34,C  33,C  35)          112.70  0.000613   -0.01    112.70   
   283. A(C  32,C  33,C  35)          123.20 -0.000930   -0.00    123.20   
   284. A(C  32,C  33,C  34)          124.09  0.000317    0.01    124.10   
   285. A(H 104,C  34,H 105)          106.01 -0.000366   -0.01    106.00   
   286. A(C  33,C  34,H 105)          110.67 -0.000022   -0.01    110.66   
   287. A(H 103,C  34,H 105)          108.22  0.000271    0.00    108.22   
   288. A(H 103,C  34,H 104)          107.71 -0.000075   -0.00    107.71   
   289. A(C  33,C  34,H 104)          110.54  0.000235    0.01    110.56   
   290. A(C  33,C  34,H 103)          113.38 -0.000064    0.00    113.38   
   291. A(C  36,C  35,H 107)          109.38 -0.000476   -0.00    109.37   
   292. A(C  36,C  35,H 106)          109.93  0.000441   -0.00    109.93   
   293. A(H 106,C  35,H 107)          105.06 -0.000135    0.00    105.07   
   294. A(C  33,C  35,H 107)          107.90  0.000605    0.01    107.91   
   295. A(C  33,C  35,H 106)          107.13 -0.000389   -0.02    107.11   
   296. A(C  33,C  35,C  36)          116.79 -0.000050    0.01    116.80   
   297. A(H 108,C  36,H 109)          103.80 -0.000467   -0.01    103.80   
   298. A(C  37,C  36,H 109)          106.51  0.000062    0.03    106.54   
   299. A(C  35,C  36,H 109)          108.47  0.000377    0.01    108.48   
   300. A(C  37,C  36,H 108)          107.20  0.000785   -0.02    107.18   
   301. A(C  35,C  36,H 108)          108.71 -0.000209   -0.01    108.71   
   302. A(C  35,C  36,C  37)          120.86 -0.000558   -0.02    120.84   
   303. A(C  38,C  37,H 110)          114.98 -0.001692   -0.03    114.96   
   304. A(C  36,C  37,H 110)          109.34 -0.000778   -0.01    109.33   
   305. A(C  36,C  37,C  38)          135.67  0.002471    0.04    135.71   
   306. A(C  39,C  38,C  40)          111.16 -0.000251    0.00    111.16   
   307. A(C  37,C  38,C  40)          122.08  0.001602    0.01    122.08   
   308. A(C  37,C  38,C  39)          126.76 -0.001351   -0.01    126.75   
   309. A(H 112,C  39,H 113)          104.70 -0.001976   -0.03    104.67   
   310. A(H 111,C  39,H 113)          108.73  0.001108    0.01    108.75   
   311. A(C  38,C  39,H 113)          110.31  0.000340   -0.02    110.28   
   312. A(H 111,C  39,H 112)          107.91 -0.000060    0.01    107.92   
   313. A(C  38,C  39,H 112)          110.50  0.001221    0.04    110.53   
   314. A(C  38,C  39,H 111)          114.23 -0.000748   -0.01    114.22   
   315. A(C  41,C  40,H 115)          110.03  0.000112    0.05    110.08   
   316. A(H 114,C  40,H 115)          103.30 -0.001181   -0.04    103.26   
   317. A(C  38,C  40,H 115)          108.11  0.000914   -0.01    108.10   
   318. A(C  41,C  40,H 114)          108.69  0.001196   -0.01    108.68   
   319. A(C  38,C  40,H 114)          107.77  0.000121    0.03    107.80   
   320. A(C  38,C  40,C  41)          117.93 -0.001191   -0.03    117.90   
   321. A(C  40,C  41,H 117)          109.65 -0.000499    0.04    109.70   
   322. A(H 116,C  41,H 117)          105.97  0.000193    0.00    105.97   
   323. A(C  42,C  41,H 117)          109.83 -0.000271    0.09    109.92   
   324. A(C  42,C  41,H 116)          107.91  0.000148    0.05    107.95   
   325. A(C  40,C  41,H 116)          107.96  0.000487    0.03    107.99   
   326. A(C  40,C  41,C  42)          115.10 -0.000010   -0.20    114.90   
   327. A(C  43,C  42,H 118)          116.03 -0.000738   -0.02    116.01   
   328. A(C  41,C  42,H 118)          114.97  0.001017    0.03    115.00   
   329. A(C  41,C  42,C  43)          129.00 -0.000277   -0.01    128.98   
   330. A(C  44,C  43,C  45)          116.07  0.002547    0.08    116.15   
   331. A(C  42,C  43,C  44)          123.34 -0.003722   -0.04    123.30   
   332. A(C  42,C  43,C  45)          120.52  0.001175   -0.05    120.48   
   333. A(H 120,C  44,H 121)          103.84 -0.004409   -0.07    103.77   
   334. A(C  43,C  44,H 121)          111.44  0.003341    0.03    111.47   
   335. A(H 119,C  44,H 121)          109.15  0.002090    0.03    109.18   
   336. A(H 119,C  44,H 120)          108.12  0.001006    0.02    108.14   
   337. A(C  43,C  44,H 120)          112.76  0.002788    0.06    112.83   
   338. A(C  43,C  44,H 119)          111.21 -0.004716   -0.07    111.14   
   339. A(C  43,C  45,C  46)          115.62  0.002024   -0.25    115.37   
   340. A(H 122,C  45,H 123)          106.99  0.000298   -0.04    106.94   
   341. A(C  46,C  45,H 123)          106.72 -0.001781    0.08    106.79   
   342. A(C  43,C  45,H 123)          109.48  0.000912    0.13    109.61   
   343. A(C  46,C  45,H 122)          108.69  0.000159    0.08    108.77   
   344. A(C  43,C  45,H 122)          109.01 -0.001695    0.02    109.02   
   345. A(C  45,C  46,C  47)          113.51 -0.001753   -0.18    113.34   
   346. A(H 124,C  46,H 125)          104.57 -0.001625   -0.08    104.48   
   347. A(C  47,C  46,H 125)          109.63  0.000905   -0.04    109.59   
   348. A(C  45,C  46,H 125)          108.74  0.000818    0.09    108.83   
   349. A(C  47,C  46,H 124)          112.10  0.001358    0.11    112.21   
   350. A(C  45,C  46,H 124)          107.86  0.000302    0.10    107.96   
   351. A(C  46,C  47,C  48)          128.45  0.001299    0.13    128.58   
   352. A(C  48,C  47,H 126)          117.80 -0.000301   -0.08    117.72   
   353. A(C  46,C  47,H 126)          113.73 -0.001002   -0.05    113.68   
   354. A(C  47,C  48,C  49)          122.93 -0.000844   -0.16    122.77   
   355. A(C  49,C  48,C  56)          112.54 -0.000372    0.10    112.64   
   356. A(C  47,C  48,C  56)          124.52  0.001219    0.05    124.57   
   357. A(C  48,C  49,C  50)          119.34  0.002024   -0.07    119.28   
   358. A(H 127,C  49,H 128)          104.77  0.000335   -0.01    104.77   
   359. A(C  50,C  49,H 128)          108.58  0.000698    0.01    108.59   
   360. A(C  48,C  49,H 128)          107.54 -0.001983   -0.04    107.50   
   361. A(C  50,C  49,H 127)          107.61 -0.002089    0.00    107.61   
   362. A(C  48,C  49,H 127)          108.07  0.000862    0.11    108.18   
   363. A(C  49,C  50,C  51)          113.52 -0.002304   -0.02    113.50   
   364. A(H 129,C  50,H 130)          104.06 -0.001839   -0.01    104.05   
   365. A(C  51,C  50,H 130)          111.27  0.001294    0.02    111.29   
   366. A(C  49,C  50,H 130)          107.96  0.000990    0.00    107.96   
   367. A(C  51,C  50,H 129)          110.13  0.000663   -0.04    110.09   
   368. A(C  49,C  50,H 129)          109.45  0.001268    0.05    109.51   
   369. A(C  50,C  51,C  52)          128.90  0.002235   -0.01    128.89   
   370. A(C  52,C  51,H 131)          116.91 -0.000361    0.00    116.91   
   371. A(C  50,C  51,H 131)          114.17 -0.001877    0.00    114.17   
   372. A(C  51,C  52,C  54)          120.71  0.000119    0.01    120.73   
   373. A(C  51,C  52,C  53)          125.36  0.000945   -0.00    125.35   
   374. A(C  53,C  52,C  54)          113.93 -0.001065   -0.01    113.92   
   375. A(H 132,C  53,H 134)          107.19 -0.001599   -0.02    107.17   
   376. A(C  52,C  53,H 134)          111.23  0.001436    0.02    111.25   
   377. A(H 132,C  53,H 133)          107.69 -0.000225   -0.01    107.68   
   378. A(H 133,C  53,H 134)          106.55  0.000400    0.00    106.56   
   379. A(C  52,C  53,H 133)          109.94 -0.001491   -0.02    109.92   
   380. A(C  52,C  53,H 132)          113.91  0.001389    0.02    113.93   
   381. A(H 135,C  54,H 136)          108.59  0.000430    0.01    108.60   
   382. A(H  55,C  54,H 136)          106.43  0.000176    0.00    106.44   
   383. A(C  52,C  54,H 136)          110.86 -0.001021   -0.02    110.84   
   384. A(H  55,C  54,H 135)          106.99 -0.001944   -0.02    106.97   
   385. A(C  52,C  54,H 135)          112.36  0.001140    0.01    112.38   
   386. A(C  52,C  54,H  55)          111.34  0.001137    0.01    111.36   
   387. A(H 138,C  56,H 139)          106.40  0.000194    0.01    106.41   
   388. A(H 137,C  56,H 139)          107.91  0.000065   -0.01    107.90   
   389. A(C  48,C  56,H 139)          109.78 -0.002025   -0.06    109.72   
   390. A(H 137,C  56,H 138)          106.59 -0.002832   -0.02    106.56   
   391. A(C  48,C  56,H 138)          111.47  0.002071    0.07    111.54   
   392. A(C  48,C  56,H 137)          114.31  0.002353    0.02    114.33   
   393. A(C  10,C  57,O  58)          122.51 -0.000162   -0.01    122.50   
   394. A(C   5,C  57,O  58)          120.34  0.000147   -0.01    120.33   
   395. A(C   5,C  57,C  10)          117.07 -0.000078    0.01    117.08   
   396. D(O   3,C   2,C   1,O   0)     -2.50 -0.000345   -0.19     -2.69   
   397. D(O   3,C   2,C   1,C   8)    178.41  0.000242   -0.04    178.37   
   398. D(C   5,C   2,C   1,O   0)   -178.56 -0.000300   -0.29   -178.85   
   399. D(C   5,C   2,C   1,C   8)      2.35  0.000286   -0.14      2.21   
   400. D(C   4,O   3,C   2,C   1)     68.58 -0.000105    0.04     68.61   
   401. D(C   4,O   3,C   2,C   5)   -115.28 -0.000164    0.13   -115.16   
   402. D(H  59,C   4,O   3,C   2)    179.98 -0.000028   -0.01    179.98   
   403. D(H  60,C   4,O   3,C   2)     61.53  0.000001   -0.02     61.51   
   404. D(H  61,C   4,O   3,C   2)    -60.62 -0.000049   -0.00    -60.62   
   405. D(O   6,C   5,C   2,O   3)      0.83  0.000352    0.01      0.83   
   406. D(O   6,C   5,C   2,C   1)    176.88  0.000297    0.10    176.98   
   407. D(C  57,C   5,C   2,O   3)   -175.78  0.000287    0.03   -175.74   
   408. D(C  57,C   5,C   2,C   1)      0.28  0.000232    0.13      0.40   
   409. D(C   7,O   6,C   5,C  57)    -70.79  0.000120   -0.03    -70.82   
   410. D(C   7,O   6,C   5,C   2)    112.51  0.000039   -0.00    112.50   
   411. D(H  62,C   7,O   6,C   5)    179.42 -0.000065    0.09    179.51   
   412. D(H  63,C   7,O   6,C   5)     60.12 -0.000018    0.09     60.21   
   413. D(H  64,C   7,O   6,C   5)    -62.01 -0.000000    0.09    -61.91   
   414. D(C  10,C   8,C   1,C   2)     -2.39 -0.000351    0.05     -2.34   
   415. D(C  10,C   8,C   1,O   0)    178.52  0.000231    0.20    178.72   
   416. D(C   9,C   8,C   1,C   2)    178.70 -0.000268    0.01    178.70   
   417. D(C   9,C   8,C   1,O   0)     -0.40  0.000314    0.16     -0.24   
   418. D(H  65,C   9,C   8,C   1)    -53.22 -0.000065    0.22    -53.00   
   419. D(H  66,C   9,C   8,C  10)      6.21  0.000050    0.21      6.41   
   420. D(H  67,C   9,C   8,C   1)     63.97 -0.000096    0.24     64.21   
   421. D(H  67,C   9,C   8,C  10)   -114.92 -0.000003    0.20   -114.72   
   422. D(H  65,C   9,C   8,C  10)    127.90  0.000027    0.18    128.08   
   423. D(H  66,C   9,C   8,C   1)   -174.90 -0.000043    0.25   -174.66   
   424. D(C  57,C  10,C   8,C   9)    178.63 -0.000204    0.10    178.72   
   425. D(C  57,C  10,C   8,C   1)     -0.19 -0.000103    0.05     -0.13   
   426. D(C  11,C  10,C   8,C   9)      0.29 -0.000150    0.02      0.32   
   427. D(C  11,C  10,C   8,C   1)   -178.52 -0.000048   -0.02   -178.54   
   428. D(C  12,C  11,C  10,C  57)    -97.22 -0.000322   -0.07    -97.29   
   429. D(H  69,C  11,C  10,C   8)   -156.76 -0.000278   -0.04   -156.80   
   430. D(H  69,C  11,C  10,C  57)     24.82 -0.000236   -0.11     24.71   
   431. D(H  68,C  11,C  10,C  57)    141.22 -0.000146   -0.13    141.10   
   432. D(H  68,C  11,C  10,C   8)    -40.36 -0.000187   -0.06    -40.42   
   433. D(C  12,C  11,C  10,C   8)     81.20 -0.000363   -0.00     81.20   
   434. D(H  70,C  12,C  11,H  69)    177.98 -0.000187   -0.18    177.80   
   435. D(H  70,C  12,C  11,H  68)     60.71 -0.000150   -0.14     60.56   
   436. D(H  70,C  12,C  11,C  10)    -61.37 -0.000308   -0.19    -61.56   
   437. D(C  13,C  12,C  11,H  69)     -3.48 -0.000155   -0.06     -3.54   
   438. D(C  13,C  12,C  11,H  68)   -120.75 -0.000118   -0.03   -120.78   
   439. D(C  13,C  12,C  11,C  10)    117.17 -0.000276   -0.07    117.10   
   440. D(C  15,C  13,C  12,H  70)    178.98 -0.000575   -0.05    178.93   
   441. D(C  15,C  13,C  12,C  11)      0.48 -0.000605   -0.17      0.31   
   442. D(C  14,C  13,C  12,H  70)      0.18 -0.000460   -0.02      0.16   
   443. D(C  14,C  13,C  12,C  11)   -178.32 -0.000490   -0.14   -178.46   
   444. D(H  73,C  14,C  13,C  15)    -60.70  0.000066   -0.15    -60.85   
   445. D(H  73,C  14,C  13,C  12)    118.18 -0.000053   -0.18    118.01   
   446. D(H  72,C  14,C  13,C  15)     57.24  0.000068   -0.14     57.10   
   447. D(H  71,C  14,C  13,C  15)    178.52  0.000067   -0.12    178.40   
   448. D(H  71,C  14,C  13,C  12)     -2.60 -0.000052   -0.15     -2.75   
   449. D(H  72,C  14,C  13,C  12)   -123.87 -0.000051   -0.17   -124.04   
   450. D(H  75,C  15,C  13,C  14)     19.12 -0.000190   -0.02     19.09   
   451. D(H  75,C  15,C  13,C  12)   -159.74 -0.000080    0.01   -159.73   
   452. D(H  74,C  15,C  13,C  14)    135.65 -0.000337   -0.05    135.59   
   453. D(H  74,C  15,C  13,C  12)    -43.21 -0.000227   -0.02    -43.23   
   454. D(C  16,C  15,C  13,C  14)   -102.98 -0.000559   -0.10   -103.07   
   455. D(C  16,C  15,C  13,C  12)     78.17 -0.000449   -0.07     78.10   
   456. D(C  17,C  16,C  15,H  75)    -62.36 -0.000061   -0.29    -62.65   
   457. D(C  17,C  16,C  15,H  74)   -177.75 -0.000101   -0.24   -178.00   
   458. D(C  17,C  16,C  15,C  13)     60.15  0.000168   -0.22     59.93   
   459. D(H  77,C  16,C  15,H  74)    -53.39 -0.000051   -0.25    -53.64   
   460. D(H  77,C  16,C  15,C  13)   -175.48  0.000217   -0.23   -175.72   
   461. D(H  76,C  16,C  15,H  75)    176.58 -0.000049   -0.34    176.23   
   462. D(H  76,C  16,C  15,H  74)     61.18 -0.000089   -0.30     60.88   
   463. D(H  76,C  16,C  15,C  13)    -60.91  0.000180   -0.28    -61.19   
   464. D(H  77,C  16,C  15,H  75)     62.00 -0.000011   -0.30     61.70   
   465. D(H  78,C  17,C  16,H  76)     61.39  0.000037    0.06     61.45   
   466. D(H  78,C  17,C  16,H  77)    178.01 -0.000121    0.06    178.08   
   467. D(H  78,C  17,C  16,C  15)    -59.16  0.000097    0.03    -59.13   
   468. D(C  18,C  17,C  16,H  77)     -1.13 -0.000035    0.19     -0.94   
   469. D(C  18,C  17,C  16,H  76)   -117.75  0.000123    0.19   -117.56   
   470. D(C  18,C  17,C  16,C  15)    121.70  0.000183    0.16    121.86   
   471. D(C  20,C  18,C  17,H  78)      1.13  0.000012   -0.08      1.05   
   472. D(C  20,C  18,C  17,C  16)   -179.75 -0.000074   -0.21   -179.96   
   473. D(C  19,C  18,C  17,C  16)      2.11  0.000023   -0.06      2.05   
   474. D(C  19,C  18,C  17,H  78)   -177.01  0.000110    0.07   -176.94   
   475. D(H  81,C  19,C  18,C  20)    -64.55  0.000027   -0.01    -64.55   
   476. D(H  81,C  19,C  18,C  17)    113.66 -0.000059   -0.15    113.51   
   477. D(H  80,C  19,C  18,C  20)     52.76 -0.000014    0.01     52.77   
   478. D(H  80,C  19,C  18,C  17)   -129.03 -0.000099   -0.14   -129.17   
   479. D(H  79,C  19,C  18,C  20)    174.69  0.000051    0.03    174.72   
   480. D(H  79,C  19,C  18,C  17)     -7.10 -0.000034   -0.12     -7.22   
   481. D(H  83,C  20,C  18,C  19)     30.65 -0.000069    0.08     30.73   
   482. D(H  83,C  20,C  18,C  17)   -147.65  0.000023    0.21   -147.44   
   483. D(H  82,C  20,C  18,C  19)    147.44 -0.000058    0.06    147.50   
   484. D(H  82,C  20,C  18,C  17)    -30.86  0.000034    0.20    -30.66   
   485. D(C  21,C  20,C  18,C  19)    -92.00  0.000063    0.07    -91.93   
   486. D(C  21,C  20,C  18,C  17)     89.70  0.000155    0.21     89.91   
   487. D(H  85,C  21,C  20,H  83)     62.06 -0.000065    0.28     62.34   
   488. D(H  85,C  21,C  20,H  82)    -52.83 -0.000080    0.29    -52.53   
   489. D(H  85,C  21,C  20,C  18)   -174.59 -0.000165    0.29   -174.30   
   490. D(H  84,C  21,C  20,H  83)    176.34  0.000015    0.26    176.61   
   491. D(H  84,C  21,C  20,H  82)     61.45 -0.000000    0.28     61.73   
   492. D(H  84,C  21,C  20,C  18)    -60.31 -0.000085    0.27    -60.03   
   493. D(C  22,C  21,C  20,H  83)    -62.06 -0.000057    0.31    -61.75   
   494. D(C  22,C  21,C  20,H  82)   -176.94 -0.000072    0.32   -176.62   
   495. D(C  22,C  21,C  20,C  18)     61.30 -0.000157    0.32     61.62   
   496. D(H  86,C  22,C  21,H  85)    164.08  0.000057   -0.24    163.84   
   497. D(H  86,C  22,C  21,H  84)     47.38 -0.000014   -0.26     47.12   
   498. D(H  86,C  22,C  21,C  20)    -73.44  0.000143   -0.29    -73.73   
   499. D(C  23,C  22,C  21,H  85)    -16.35 -0.000095   -0.33    -16.68   
   500. D(C  23,C  22,C  21,H  84)   -133.06 -0.000166   -0.34   -133.40   
   501. D(C  23,C  22,C  21,C  20)    106.12 -0.000009   -0.37    105.75   
   502. D(C  25,C  23,C  22,H  86)      0.87 -0.000112   -0.07      0.80   
   503. D(C  25,C  23,C  22,C  21)   -178.69  0.000045    0.02   -178.67   
   504. D(C  24,C  23,C  22,H  86)   -178.79 -0.000116   -0.07   -178.85   
   505. D(C  24,C  23,C  22,C  21)      1.65  0.000040    0.02      1.68   
   506. D(H  89,C  24,C  23,C  25)    -62.18  0.000030   -0.13    -62.31   
   507. D(H  89,C  24,C  23,C  22)    117.49  0.000030   -0.14    117.36   
   508. D(H  88,C  24,C  23,C  25)     55.00 -0.000017   -0.12     54.88   
   509. D(H  88,C  24,C  23,C  22)   -125.33 -0.000017   -0.13   -125.46   
   510. D(H  87,C  24,C  23,C  25)    176.57  0.000014   -0.10    176.48   
   511. D(H  87,C  24,C  23,C  22)     -3.76  0.000015   -0.10     -3.86   
   512. D(H  91,C  25,C  23,C  24)     25.67  0.000161    0.00     25.67   
   513. D(H  91,C  25,C  23,C  22)   -154.02  0.000157    0.00   -154.01   
   514. D(H  90,C  25,C  23,C  24)    142.43 -0.000016    0.02    142.46   
   515. D(H  90,C  25,C  23,C  22)    -37.25 -0.000020    0.03    -37.23   
   516. D(C  26,C  25,C  23,C  24)    -97.21 -0.000242   -0.03    -97.24   
   517. D(C  26,C  25,C  23,C  22)     83.10 -0.000246   -0.02     83.08   
   518. D(H  92,C  26,C  25,H  90)     61.64  0.000017   -0.30     61.34   
   519. D(H  92,C  26,C  25,C  23)    -60.03  0.000287   -0.27    -60.29   
   520. D(C  27,C  26,C  25,H  91)    -62.35  0.000069   -0.30    -62.65   
   521. D(C  27,C  26,C  25,H  90)   -177.23  0.000188   -0.29   -177.52   
   522. D(C  27,C  26,C  25,C  23)     61.10  0.000457   -0.26     60.84   
   523. D(H  93,C  26,C  25,H  91)     62.22  0.000028   -0.28     61.94   
   524. D(H  93,C  26,C  25,H  90)    -52.66  0.000147   -0.28    -52.94   
   525. D(H  93,C  26,C  25,C  23)   -174.33  0.000416   -0.25   -174.57   
   526. D(H  92,C  26,C  25,H  91)    176.52 -0.000102   -0.30    176.22   
   527. D(H  94,C  27,C  26,H  93)    169.45 -0.000147   -0.18    169.28   
   528. D(H  94,C  27,C  26,H  92)     52.76  0.000026   -0.18     52.58   
   529. D(H  94,C  27,C  26,C  25)    -67.66 -0.000132   -0.17    -67.83   
   530. D(C  28,C  27,C  26,H  93)     -9.52 -0.000009   -0.15     -9.67   
   531. D(C  28,C  27,C  26,H  92)   -126.21  0.000163   -0.15   -126.37   
   532. D(C  28,C  27,C  26,C  25)    113.37  0.000005   -0.14    113.22   
   533. D(C  30,C  28,C  27,H  94)      1.04  0.000076   -0.08      0.97   
   534. D(C  30,C  28,C  27,C  26)    179.99 -0.000065   -0.10    179.89   
   535. D(C  29,C  28,C  27,H  94)   -177.46  0.000181    0.01   -177.45   
   536. D(C  29,C  28,C  27,C  26)      1.49  0.000041   -0.01      1.48   
   537. D(H  97,C  29,C  28,C  30)    -62.65  0.000026    0.13    -62.53   
   538. D(H  97,C  29,C  28,C  27)    115.91 -0.000065    0.04    115.95   
   539. D(H  96,C  29,C  28,C  30)     54.66  0.000060    0.14     54.80   
   540. D(H  96,C  29,C  28,C  27)   -126.78 -0.000030    0.05   -126.73   
   541. D(H  95,C  29,C  28,C  30)    176.37  0.000085    0.14    176.52   
   542. D(H  95,C  29,C  28,C  27)     -5.07 -0.000006    0.06     -5.01   
   543. D(H  99,C  30,C  28,C  29)     30.05 -0.000080   -0.03     30.02   
   544. D(H  99,C  30,C  28,C  27)   -148.59  0.000011    0.05   -148.54   
   545. D(H  98,C  30,C  28,C  29)    146.74 -0.000122   -0.04    146.71   
   546. D(H  98,C  30,C  28,C  27)    -31.89 -0.000031    0.04    -31.85   
   547. D(C  31,C  30,C  28,C  29)    -92.57  0.000066   -0.07    -92.65   
   548. D(C  31,C  30,C  28,C  27)     88.79  0.000157    0.01     88.80   
   549. D(H 101,C  31,C  30,H  99)     59.05 -0.000149    0.49     59.54   
   550. D(H 101,C  31,C  30,H  98)    -55.77 -0.000076    0.50    -55.26   
   551. D(H 101,C  31,C  30,C  28)   -177.65 -0.000252    0.54   -177.11   
   552. D(H 100,C  31,C  30,H  99)    173.26 -0.000142    0.47    173.74   
   553. D(H 100,C  31,C  30,H  98)     58.44 -0.000069    0.49     58.93   
   554. D(H 100,C  31,C  30,C  28)    -63.44 -0.000245    0.53    -62.91   
   555. D(C  32,C  31,C  30,H  99)    -65.54 -0.000318    0.50    -65.05   
   556. D(C  32,C  31,C  30,H  98)    179.64 -0.000245    0.51    180.15   
   557. D(C  32,C  31,C  30,C  28)     57.76 -0.000422    0.55     58.31   
   558. D(H 102,C  32,C  31,H 101)    161.96 -0.000006    0.18    162.14   
   559. D(H 102,C  32,C  31,H 100)     45.31 -0.000067    0.18     45.49   
   560. D(H 102,C  32,C  31,C  30)    -75.36 -0.000070    0.18    -75.18   
   561. D(C  33,C  32,C  31,H 101)    -18.37 -0.000127    0.30    -18.06   
   562. D(C  33,C  32,C  31,H 100)   -135.02 -0.000188    0.30   -134.72   
   563. D(C  33,C  32,C  31,C  30)    104.31 -0.000191    0.30    104.61   
   564. D(C  35,C  33,C  32,H 102)      0.08  0.000042    0.03      0.11   
   565. D(C  35,C  33,C  32,C  31)   -179.58  0.000165   -0.10   -179.68   
   566. D(C  34,C  33,C  32,H 102)    179.61 -0.000016    0.11    179.72   
   567. D(C  34,C  33,C  32,C  31)     -0.05  0.000107   -0.02     -0.07   
   568. D(H 105,C  34,C  33,C  35)    -58.17  0.000179    0.07    -58.11   
   569. D(H 105,C  34,C  33,C  32)    122.25  0.000238   -0.01    122.25   
   570. D(H 104,C  34,C  33,C  35)     58.96 -0.000141    0.06     59.02   
   571. D(H 104,C  34,C  33,C  32)   -120.61 -0.000083   -0.02   -120.63   
   572. D(H 103,C  34,C  33,C  35)   -179.98 -0.000112    0.07   -179.91   
   573. D(H 103,C  34,C  33,C  32)      0.45 -0.000053   -0.01      0.44   
   574. D(H 107,C  35,C  33,C  34)     54.48  0.000007    0.05     54.53   
   575. D(H 107,C  35,C  33,C  32)   -125.94 -0.000045    0.12   -125.82   
   576. D(H 106,C  35,C  33,C  34)    -58.18  0.000064    0.05    -58.13   
   577. D(H 106,C  35,C  33,C  32)    121.39  0.000012    0.13    121.52   
   578. D(C  36,C  35,C  33,C  34)    178.10 -0.000168    0.06    178.16   
   579. D(C  36,C  35,C  33,C  32)     -2.33 -0.000220    0.13     -2.19   
   580. D(H 109,C  36,C  35,H 107)     68.12  0.000278    0.07     68.19   
   581. D(H 109,C  36,C  35,H 106)   -177.01  0.000094    0.07   -176.94   
   582. D(H 109,C  36,C  35,C  33)    -54.73 -0.000104    0.05    -54.68   
   583. D(H 108,C  36,C  35,H 107)   -179.62 -0.000181    0.07   -179.56   
   584. D(H 108,C  36,C  35,H 106)    -64.75 -0.000366    0.06    -64.69   
   585. D(H 108,C  36,C  35,C  33)     57.52 -0.000564    0.05     57.57   
   586. D(C  37,C  36,C  35,H 107)    -55.15  0.000280    0.03    -55.12   
   587. D(C  37,C  36,C  35,H 106)     59.72  0.000095    0.02     59.75   
   588. D(C  37,C  36,C  35,C  33)   -178.01 -0.000102    0.01   -178.00   
   589. D(H 110,C  37,C  36,H 109)     50.61 -0.000172    0.11     50.72   
   590. D(H 110,C  37,C  36,H 108)    -60.02 -0.000011    0.11    -59.90   
   591. D(H 110,C  37,C  36,C  35)    174.80 -0.000015    0.15    174.95   
   592. D(C  38,C  37,C  36,H 109)   -130.19 -0.000213    0.12   -130.07   
   593. D(C  38,C  37,C  36,H 108)    119.19 -0.000052    0.12    119.31   
   594. D(C  38,C  37,C  36,C  35)     -5.99 -0.000056    0.16     -5.84   
   595. D(C  40,C  38,C  37,H 110)      0.11  0.000114   -0.03      0.08   
   596. D(C  40,C  38,C  37,C  36)   -179.06  0.000149   -0.04   -179.10   
   597. D(C  39,C  38,C  37,H 110)    179.42  0.000077    0.14    179.56   
   598. D(C  39,C  38,C  37,C  36)      0.25  0.000112    0.13      0.38   
   599. D(H 113,C  39,C  38,C  40)    -52.57  0.000941    0.38    -52.19   
   600. D(H 113,C  39,C  38,C  37)    128.05  0.000963    0.22    128.28   
   601. D(H 112,C  39,C  38,C  40)     62.72 -0.000550    0.35     63.07   
   602. D(H 112,C  39,C  38,C  37)   -116.66 -0.000528    0.20   -116.46   
   603. D(H 111,C  39,C  38,C  40)   -175.40 -0.000236    0.38   -175.01   
   604. D(H 111,C  39,C  38,C  37)      5.23 -0.000213    0.23      5.46   
   605. D(H 115,C  40,C  38,C  39)     55.90 -0.000312    0.50     56.40   
   606. D(H 115,C  40,C  38,C  37)   -124.69 -0.000354    0.65   -124.04   
   607. D(H 114,C  40,C  38,C  39)    -55.14  0.000562    0.54    -54.60   
   608. D(H 114,C  40,C  38,C  37)    124.27  0.000521    0.68    124.95   
   609. D(C  41,C  40,C  38,C  39)   -178.56 -0.000279    0.55   -178.01   
   610. D(C  41,C  40,C  38,C  37)      0.85 -0.000321    0.69      1.54   
   611. D(H 117,C  41,C  40,H 115)     68.82  0.000145   -0.28     68.55   
   612. D(H 117,C  41,C  40,H 114)   -178.73 -0.000556   -0.30   -179.03   
   613. D(H 117,C  41,C  40,C  38)    -55.77 -0.000264   -0.29    -56.06   
   614. D(H 116,C  41,C  40,H 115)   -176.16  0.000377   -0.24   -176.40   
   615. D(H 116,C  41,C  40,H 114)    -63.72 -0.000324   -0.26    -63.98   
   616. D(H 116,C  41,C  40,C  38)     59.24 -0.000032   -0.25     58.99   
   617. D(C  42,C  41,C  40,H 115)    -55.58  0.000919   -0.28    -55.87   
   618. D(C  42,C  41,C  40,H 114)     56.86  0.000219   -0.31     56.55   
   619. D(C  42,C  41,C  40,C  38)    179.82  0.000511   -0.30    179.52   
   620. D(H 118,C  42,C  41,H 117)    114.95 -0.001558    0.53    115.48   
   621. D(H 118,C  42,C  41,H 116)     -0.13 -0.001726    0.45      0.32   
   622. D(H 118,C  42,C  41,C  40)   -120.74 -0.002453    0.51   -120.23   
   623. D(C  43,C  42,C  41,H 117)    -64.15 -0.001718    0.40    -63.75   
   624. D(C  43,C  42,C  41,H 116)   -179.23 -0.001886    0.32   -178.91   
   625. D(C  43,C  42,C  41,C  40)     60.16 -0.002613    0.38     60.54   
   626. D(C  45,C  43,C  42,H 118)      0.13 -0.001508   -0.02      0.12   
   627. D(C  45,C  43,C  42,C  41)    179.23 -0.001333    0.11    179.34   
   628. D(C  44,C  43,C  42,H 118)   -176.84 -0.001608   -0.05   -176.89   
   629. D(C  44,C  43,C  42,C  41)      2.25 -0.001433    0.08      2.33   
   630. D(H 121,C  44,C  43,C  45)    -43.95  0.000775   -0.15    -44.10   
   631. D(H 121,C  44,C  43,C  42)    133.14  0.000843   -0.12    133.03   
   632. D(H 120,C  44,C  43,C  45)     72.38 -0.000776   -0.17     72.20   
   633. D(H 120,C  44,C  43,C  42)   -110.53 -0.000708   -0.14   -110.67   
   634. D(H 119,C  44,C  43,C  45)   -165.98 -0.000930   -0.16   -166.14   
   635. D(H 119,C  44,C  43,C  42)     11.12 -0.000862   -0.13     10.99   
   636. D(H 123,C  45,C  43,C  44)     54.28 -0.000282    0.57     54.85   
   637. D(H 123,C  45,C  43,C  42)   -122.90 -0.000193    0.56   -122.35   
   638. D(H 122,C  45,C  43,C  44)    171.00 -0.000376    0.60    171.60   
   639. D(H 122,C  45,C  43,C  42)     -6.18 -0.000287    0.59     -5.60   
   640. D(C  46,C  45,C  43,C  44)    -66.25 -0.000054    0.54    -65.71   
   641. D(C  46,C  45,C  43,C  42)    116.57  0.000035    0.53    117.09   
   642. D(H 125,C  46,C  45,H 122)   -173.88  0.000763    0.11   -173.78   
   643. D(H 125,C  46,C  45,C  43)     63.20  0.001429    0.20     63.39   
   644. D(H 124,C  46,C  45,H 123)     54.03 -0.001065    0.13     54.16   
   645. D(H 124,C  46,C  45,H 122)    -61.03 -0.000574    0.10    -60.93   
   646. D(H 124,C  46,C  45,C  43)    176.05  0.000092    0.19    176.25   
   647. D(C  47,C  46,C  45,H 123)    178.86 -0.000299    0.24    179.10   
   648. D(C  47,C  46,C  45,H 122)     63.80  0.000191    0.21     64.01   
   649. D(H 125,C  46,C  45,H 123)    -58.82  0.000273    0.14    -58.69   
   650. D(C  47,C  46,C  45,C  43)    -59.12  0.000857    0.30    -58.82   
   651. D(H 126,C  47,C  46,H 125)    -54.10 -0.000316    1.03    -53.07   
   652. D(H 126,C  47,C  46,H 124)   -169.76  0.000318    1.10   -168.66   
   653. D(H 126,C  47,C  46,C  45)     67.72  0.000194    1.00     68.72   
   654. D(C  48,C  47,C  46,H 125)    127.75 -0.000174    1.07    128.82   
   655. D(C  48,C  47,C  46,H 124)     12.09  0.000460    1.13     13.23   
   656. D(C  48,C  47,C  46,C  45)   -110.43  0.000336    1.04   -109.39   
   657. D(C  56,C  48,C  47,H 126)   -178.82 -0.000047    0.04   -178.78   
   658. D(C  56,C  48,C  47,C  46)     -0.74 -0.000203    0.00     -0.73   
   659. D(C  49,C  48,C  47,H 126)     -0.28  0.000116    0.03     -0.24   
   660. D(C  49,C  48,C  47,C  46)    177.81 -0.000041   -0.01    177.80   
   661. D(H 128,C  49,C  48,C  56)    -44.00  0.000341    0.38    -43.63   
   662. D(H 128,C  49,C  48,C  47)    137.30  0.000174    0.39    137.68   
   663. D(H 127,C  49,C  48,C  56)     68.61  0.000179    0.40     69.01   
   664. D(H 127,C  49,C  48,C  47)   -110.10  0.000012    0.41   -109.69   
   665. D(C  50,C  49,C  48,C  56)   -168.13 -0.000394    0.45   -167.68   
   666. D(C  50,C  49,C  48,C  47)     13.17 -0.000561    0.46     13.63   
   667. D(H 130,C  50,C  49,H 128)     68.54  0.000523   -0.05     68.49   
   668. D(H 130,C  50,C  49,H 127)    -44.35  0.000836   -0.05    -44.40   
   669. D(H 130,C  50,C  49,C  48)   -167.84 -0.000023   -0.15   -167.99   
   670. D(H 129,C  50,C  49,H 128)   -178.80 -0.000486   -0.04   -178.83   
   671. D(H 129,C  50,C  49,H 127)     68.31 -0.000173   -0.04     68.28   
   672. D(H 129,C  50,C  49,C  48)    -55.17 -0.001033   -0.14    -55.31   
   673. D(C  51,C  50,C  49,H 128)    -55.31 -0.000304   -0.07    -55.37   
   674. D(C  51,C  50,C  49,H 127)   -168.19  0.000009   -0.06   -168.26   
   675. D(C  51,C  50,C  49,C  48)     68.32 -0.000850   -0.17     68.15   
   676. D(H 131,C  51,C  50,H 130)    179.40 -0.000518   -0.69    178.71   
   677. D(H 131,C  51,C  50,H 129)     64.55  0.000576   -0.67     63.88   
   678. D(H 131,C  51,C  50,C  49)    -58.57  0.000077   -0.69    -59.26   
   679. D(C  52,C  51,C  50,H 130)     -2.17 -0.000658   -0.81     -2.98   
   680. D(C  52,C  51,C  50,H 129)   -117.02  0.000436   -0.78   -117.80   
   681. D(C  52,C  51,C  50,C  49)    119.86 -0.000063   -0.80    119.05   
   682. D(C  54,C  52,C  51,H 131)     -0.34  0.000073   -0.05     -0.39   
   683. D(C  54,C  52,C  51,C  50)   -178.73  0.000235    0.06   -178.67   
   684. D(C  53,C  52,C  51,H 131)    179.37 -0.000032   -0.03    179.34   
   685. D(C  53,C  52,C  51,C  50)      0.98  0.000130    0.08      1.06   
   686. D(H 134,C  53,C  52,C  54)    -58.95 -0.000165    0.15    -58.80   
   687. D(H 134,C  53,C  52,C  51)    121.32 -0.000069    0.13    121.45   
   688. D(H 133,C  53,C  52,C  54)     58.83  0.000273    0.16     58.99   
   689. D(H 133,C  53,C  52,C  51)   -120.90  0.000369    0.14   -120.76   
   690. D(H 132,C  53,C  52,C  54)    179.79 -0.000157    0.14    179.93   
   691. D(H 132,C  53,C  52,C  51)      0.06 -0.000060    0.12      0.18   
   692. D(H 136,C  54,C  52,C  53)     58.28 -0.000095    0.06     58.33   
   693. D(H 136,C  54,C  52,C  51)   -121.98 -0.000184    0.07   -121.91   
   694. D(H 135,C  54,C  52,C  53)    179.99  0.000526    0.07    180.06   
   695. D(H 135,C  54,C  52,C  51)     -0.27  0.000437    0.08     -0.19   
   696. D(H  55,C  54,C  52,C  53)    -60.01 -0.000384    0.06    -59.95   
   697. D(H  55,C  54,C  52,C  51)    119.73 -0.000473    0.07    119.80   
   698. D(H 139,C  56,C  48,C  49)    -54.62 -0.000100    0.14    -54.48   
   699. D(H 139,C  56,C  48,C  47)    124.05  0.000038    0.13    124.18   
   700. D(H 138,C  56,C  48,C  49)     63.02  0.000127    0.16     63.17   
   701. D(H 138,C  56,C  48,C  47)   -118.31  0.000265    0.14   -118.16   
   702. D(H 137,C  56,C  48,C  49)   -176.03 -0.000309    0.19   -175.84   
   703. D(H 137,C  56,C  48,C  47)      2.64 -0.000171    0.18      2.82   
   704. D(O  58,C  57,C  10,C  11)     -2.04 -0.001301   -0.02     -2.06   
   705. D(O  58,C  57,C  10,C   8)    179.51 -0.001268   -0.09    179.43   
   706. D(C   5,C  57,C  10,C  11)   -178.77  0.000567    0.00   -178.77   
   707. D(C   5,C  57,C  10,C   8)      2.78  0.000600   -0.07      2.71   
   708. D(O  58,C  57,C   5,O   6)      3.74  0.001074    0.02      3.75   
   709. D(O  58,C  57,C   5,C   2)   -179.64  0.001172   -0.01   -179.65   
   710. D(C  10,C  57,C   5,O   6)   -179.46 -0.000761    0.00   -179.45   
   711. D(C  10,C  57,C   5,C   2)     -2.83 -0.000664   -0.02     -2.86   
    ----------------------------------------------------------------------------

         *************************************************************
         *                GEOMETRY OPTIMIZATION CYCLE  47            *
         *************************************************************
---------------------------------
CARTESIAN COORDINATES (ANGSTROEM)
---------------------------------
  O    -15.748040   -0.052800   -2.674799
  C    -14.808509    0.249399   -1.872516
  C    -14.870263    1.451377   -1.055356
  O    -15.946405    2.306748   -1.196920
  C    -17.198756    1.786118   -0.736511
  C    -13.842243    1.791468   -0.203402
  O    -13.913061    2.974556    0.508458
  C    -14.057502    2.812415    1.923080
  C    -13.637372   -0.604750   -1.715824
  C    -13.647560   -1.852470   -2.569420
  C    -12.602924   -0.262748   -0.862253
  C    -11.347905   -1.108488   -0.692496
  C    -10.330427   -0.873075   -1.790587
  C     -9.086867   -0.378378   -1.662756
  C     -8.208452   -0.174925   -2.877327
  C     -8.485930    0.032785   -0.325799
  C     -7.981544   -1.142203    0.559469
  C     -6.903815   -1.982447   -0.074020
  C     -5.661743   -2.240433    0.374465
  C     -5.102317   -1.742340    1.687490
  C     -4.733834   -3.127318   -0.444202
  C     -3.845913   -2.385703   -1.487259
  C     -2.881006   -1.378440   -0.916500
  C     -1.546446   -1.483392   -0.777674
  C     -0.726537   -2.673189   -1.221087
  C     -0.760498   -0.344492   -0.140691
  C     -0.741859   -0.347382    1.415712
  C     -0.126537   -1.566214    2.051883
  C      1.005685   -1.659359    2.773202
  C      1.902285   -0.494224    3.123741
  C      1.437683   -3.010332    3.326347
  C      2.332047   -3.863471    2.380583
  C      3.622145   -3.212477    1.947444
  C      4.869704   -3.471520    2.377128
  C      5.207713   -4.511149    3.421342
  C      6.099439   -2.733889    1.862390
  C      5.869432   -1.688449    0.768124
  C      7.032914   -0.933213    0.158392
  C      8.354900   -0.850729    0.391059
  C      9.135026   -1.590860    1.456787
  C      9.266942    0.055317   -0.429560
  C      8.624015    0.918052   -1.529272
  C      9.589248    1.801422   -2.296360
  C     10.649143    1.446919   -3.041961
  C     11.045926    0.010544   -3.288657
  C     11.483127    2.501385   -3.746611
  C     12.965510    2.597644   -3.290384
  C     13.123736    2.897747   -1.823243
  C     13.556849    4.030248   -1.243259
  C     13.621950    4.212568    0.267421
  C     13.484978    2.978208    1.184350
  C     14.650559    2.030528    1.093049
  C     15.506076    1.648267    2.058516
  C     15.454283    2.096231    3.498495
  C     16.642139    0.698360    1.752466
  H     17.619799    1.160028    1.965762
  C     13.998996    5.263430   -1.996517
  C    -12.643886    0.973406   -0.084853
  O    -11.712216    1.309318    0.716459
  H    -17.941386    2.569391   -0.913314
  H    -17.158290    1.564810    0.339046
  H    -17.474629    0.882836   -1.287830
  H    -14.090371    3.819551    2.348653
  H    -13.210163    2.262565    2.343405
  H    -14.993272    2.289105    2.164040
  H    -14.576908   -2.415758   -2.419122
  H    -12.804949   -2.515182   -2.361732
  H    -13.619744   -1.598148   -3.637889
  H    -11.616008   -2.173903   -0.678049
  H    -10.914780   -0.873539    0.281300
  H    -10.677227   -1.122449   -2.795493
  H     -8.695576   -0.518463   -3.796852
  H     -7.253179   -0.708576   -2.774416
  H     -7.953488    0.887768   -3.002544
  H     -9.235330    0.588598    0.250024
  H     -7.647101    0.718813   -0.502779
  H     -8.844282   -1.786002    0.786689
  H     -7.646096   -0.728410    1.517102
  H     -7.193634   -2.449527   -1.018024
  H     -5.762905   -1.037299    2.199039
  H     -4.129692   -1.255849    1.542247
  H     -4.923360   -2.587920    2.367902
  H     -5.332483   -3.862483   -0.997491
  H     -4.075418   -3.693949    0.228840
  H     -4.520811   -1.874028   -2.189484
  H     -3.312383   -3.147010   -2.067577
  H     -3.341932   -0.451724   -0.567779
  H     -1.331853   -3.493190   -1.616457
  H     -0.125742   -3.066049   -0.390161
  H     -0.010126   -2.373480   -1.999789
  H     -1.192266    0.615319   -0.453512
  H      0.275659   -0.358884   -0.504864
  H     -1.785268   -0.263519    1.754977
  H     -0.233580    0.565864    1.745341
  H     -0.698164   -2.486454    1.911711
  H      1.593777    0.446673    2.659706
  H      2.940123   -0.692547    2.827052
  H      1.916884   -0.345132    4.213446
  H      0.546938   -3.609921    3.554599
  H      1.974682   -2.867038    4.274504
  H      1.738849   -4.093903    1.483370
  H      2.521299   -4.820275    2.881029
  H      3.496256   -2.436871    1.193364
  H      4.333612   -5.048201    3.797236
  H      5.709809   -4.045125    4.282004
  H      5.917587   -5.248497    3.019153
  H      6.584147   -2.265512    2.732856
  H      6.819818   -3.485709    1.503774
  H      5.153500   -0.937691    1.141216
  H      5.334920   -2.168886   -0.067259
  H      6.668770   -0.306286   -0.658566
  H      8.548586   -2.315930    2.016362
  H      9.574594   -0.880844    2.177848
  H      9.999798   -2.104950    1.009071
  H      9.803756    0.718314    0.271725
  H     10.069470   -0.563545   -0.855977
  H      7.875994    1.565679   -1.057080
  H      8.068701    0.273428   -2.229213
  H      9.379992    2.872810   -2.239338
  H     10.262240   -0.679582   -2.952749
  H     11.987106   -0.266349   -2.783584
  H     11.256327   -0.171918   -4.353187
  H     11.007159    3.483890   -3.610884
  H     11.496891    2.297429   -4.830707
  H     13.464701    3.343019   -3.920974
  H     13.473669    1.647898   -3.530219
  H     12.812137    2.081455   -1.172625
  H     12.839776    4.935740    0.561244
  H     14.573251    4.718056    0.499188
  H     12.546826    2.448365    0.950630
  H     13.340640    3.334551    2.212408
  H     14.823310    1.628604    0.091318
  H     14.631909    2.785499    3.720180
  H     16.395209    2.600435    3.768665
  H     15.351542    1.238793    4.179185
  H     16.656558    0.389960    0.699720
  H     16.579402   -0.202100    2.381014
  H     13.895682    5.188916   -3.084616
  H     15.055255    5.501912   -1.797142
  H     13.414427    6.134293   -1.659777

----------------------------
CARTESIAN COORDINATES (A.U.)
----------------------------
  NO LB      ZA    FRAG     MASS         X           Y           Z
   0 O     8.0000    0    15.999  -29.759482   -0.099778   -5.054638
   1 C     6.0000    0    12.011  -27.984027    0.471295   -3.538542
   2 C     6.0000    0    12.011  -28.100725    2.742704   -1.994335
   3 O     8.0000    0    15.999  -30.134337    4.359122   -2.261852
   4 C     6.0000    0    12.011  -32.500939    3.375275   -1.391805
   5 C     6.0000    0    12.011  -26.158049    3.385385   -0.384375
   6 O     8.0000    0    15.999  -26.291874    5.621096    0.960847
   7 C     6.0000    0    12.011  -26.564828    5.314694    3.634094
   8 C     6.0000    0    12.011  -25.770898   -1.142812   -3.242437
   9 C     6.0000    0    12.011  -25.790150   -3.500660   -4.855500
  10 C     6.0000    0    12.011  -23.816074   -0.496522   -1.629423
  11 C     6.0000    0    12.011  -21.444433   -2.094739   -1.308627
  12 C     6.0000    0    12.011  -19.521677   -1.649872   -3.383718
  13 C     6.0000    0    12.011  -17.171690   -0.715031   -3.142153
  14 C     6.0000    0    12.011  -15.511725   -0.330561   -5.437360
  15 C     6.0000    0    12.011  -16.036084    0.061955   -0.615671
  16 C     6.0000    0    12.011  -15.082933   -2.158450    1.057242
  17 C     6.0000    0    12.011  -13.046320   -3.746282   -0.139877
  18 C     6.0000    0    12.011  -10.699144   -4.233806    0.707635
  19 C     6.0000    0    12.011   -9.641981   -3.292545    3.188895
  20 C     6.0000    0    12.011   -8.945650   -5.909775   -0.839421
  21 C     6.0000    0    12.011   -7.267723   -4.508326   -2.810513
  22 C     6.0000    0    12.011   -5.444312   -2.604874   -1.731933
  23 C     6.0000    0    12.011   -2.922359   -2.803205   -1.469591
  24 C     6.0000    0    12.011   -1.372955   -5.051596   -2.307521
  25 C     6.0000    0    12.011   -1.437133   -0.650996   -0.265868
  26 C     6.0000    0    12.011   -1.401911   -0.656457    2.675308
  27 C     6.0000    0    12.011   -0.239120   -2.959715    3.877498
  28 C     6.0000    0    12.011    1.900469   -3.135733    5.240592
  29 C     6.0000    0    12.011    3.594798   -0.933948    5.903014
  30 C     6.0000    0    12.011    2.716826   -5.688702    6.285884
  31 C     6.0000    0    12.011    4.406931   -7.300903    4.498651
  32 C     6.0000    0    12.011    6.844862   -6.070702    3.680136
  33 C     6.0000    0    12.011    9.202407   -6.560223    4.492121
  34 C     6.0000    0    12.011    9.841152   -8.524837    6.465399
  35 C     6.0000    0    12.011   11.526270   -5.166302    3.519406
  36 C     6.0000    0    12.011   11.091618   -3.190706    1.451545
  37 C     6.0000    0    12.011   13.290282   -1.763518    0.299317
  38 C     6.0000    0    12.011   15.788472   -1.607645    0.738994
  39 C     6.0000    0    12.011   17.262697   -3.006289    2.752928
  40 C     6.0000    0    12.011   17.511982    0.104534   -0.811751
  41 C     6.0000    0    12.011   16.297027    1.734867   -2.889905
  42 C     6.0000    0    12.011   18.121052    3.404194   -4.339491
  43 C     6.0000    0    12.011   20.123964    2.734281   -5.748473
  44 C     6.0000    0    12.011   20.873775    0.019925   -6.214661
  45 C     6.0000    0    12.011   21.699966    4.726933   -7.080069
  46 C     6.0000    0    12.011   24.501263    4.908836   -6.217924
  47 C     6.0000    0    12.011   24.800267    5.475949   -3.445430
  48 C     6.0000    0    12.011   25.618732    7.616065   -2.349420
  49 C     6.0000    0    12.011   25.741756    7.960600    0.505353
  50 C     6.0000    0    12.011   25.482914    5.627998    2.238097
  51 C     6.0000    0    12.011   27.685543    3.837142    2.065563
  52 C     6.0000    0    12.011   29.302236    3.114773    3.890031
  53 C     6.0000    0    12.011   29.204363    3.961303    6.611198
  54 C     6.0000    0    12.011   31.449084    1.319709    3.311681
  55 H     1.0000    0     1.008   33.296595    2.192136    3.714752
  56 C     6.0000    0    12.011   26.454269    9.946441   -3.772870
  57 C     6.0000    0    12.011  -23.893482    1.839472   -0.160349
  58 O     8.0000    0    15.999  -22.132881    2.474252    1.353912
  59 H     1.0000    0     1.008  -33.904305    4.855445   -1.725913
  60 H     1.0000    0     1.008  -32.424469    2.957062    0.640704
  61 H     1.0000    0     1.008  -33.022263    1.668319   -2.433647
  62 H     1.0000    0     1.008  -26.626942    7.217905    4.438310
  63 H     1.0000    0     1.008  -24.963590    4.275628    4.428394
  64 H     1.0000    0     1.008  -28.333178    4.325782    4.089442
  65 H     1.0000    0     1.008  -27.546364   -4.565121   -4.571478
  66 H     1.0000    0     1.008  -24.197846   -4.753006   -4.463026
  67 H     1.0000    0     1.008  -25.737586   -3.020062   -6.874614
  68 H     1.0000    0     1.008  -21.951074   -4.108081   -1.281326
  69 H     1.0000    0     1.008  -20.625945   -1.650749    0.531580
  70 H     1.0000    0     1.008  -20.177035   -2.121122   -5.282716
  71 H     1.0000    0     1.008  -16.432257   -0.979753   -7.175011
  72 H     1.0000    0     1.008  -13.706522   -1.339014   -5.242886
  73 H     1.0000    0     1.008  -15.029914    1.677639   -5.673985
  74 H     1.0000    0     1.008  -17.452244    1.112290    0.472477
  75 H     1.0000    0     1.008  -14.450926    1.358360   -0.950114
  76 H     1.0000    0     1.008  -16.713272   -3.375055    1.486627
  77 H     1.0000    0     1.008  -14.449027   -1.376495    2.866908
  78 H     1.0000    0     1.008  -13.593998   -4.628936   -1.923787
  79 H     1.0000    0     1.008  -10.890313   -1.960211    4.155582
  80 H     1.0000    0     1.008   -7.803987   -2.373211    2.914424
  81 H     1.0000    0     1.008   -9.303801   -4.890460    4.474687
  82 H     1.0000    0     1.008  -10.076932   -7.299036   -1.884984
  83 H     1.0000    0     1.008   -7.701424   -6.980552    0.432445
  84 H     1.0000    0     1.008   -8.543094   -3.541399   -4.137526
  85 H     1.0000    0     1.008   -6.259496   -5.946987   -3.907154
  86 H     1.0000    0     1.008   -6.315337   -0.853634   -1.072947
  87 H     1.0000    0     1.008   -2.516837   -6.601172   -3.054661
  88 H     1.0000    0     1.008   -0.237618   -5.793994   -0.737297
  89 H     1.0000    0     1.008   -0.019135   -4.485228   -3.779054
  90 H     1.0000    0     1.008   -2.253056    1.162785   -0.857014
  91 H     1.0000    0     1.008    0.520920   -0.678193   -0.954054
  92 H     1.0000    0     1.008   -3.373667   -0.497979    3.316425
  93 H     1.0000    0     1.008   -0.441402    1.069328    3.298216
  94 H     1.0000    0     1.008   -1.319338   -4.698718    3.612610
  95 H     1.0000    0     1.008    3.011802    0.844090    5.026116
  96 H     1.0000    0     1.008    5.556028   -1.308725    5.342354
  97 H     1.0000    0     1.008    3.622385   -0.652205    7.962259
  98 H     1.0000    0     1.008    1.033563   -6.821762    6.717218
  99 H     1.0000    0     1.008    3.731607   -5.417916    8.077642
 100 H     1.0000    0     1.008    3.285949   -7.736355    2.803164
 101 H     1.0000    0     1.008    4.764566   -9.109000    5.444355
 102 H     1.0000    0     1.008    6.606967   -4.605020    2.255130
 103 H     1.0000    0     1.008    8.189339   -9.539718    7.175736
 104 H     1.0000    0     1.008   10.789976   -7.644179    8.091814
 105 H     1.0000    0     1.008   11.182618   -9.918222    5.705372
 106 H     1.0000    0     1.008   12.442235   -4.281197    5.164350
 107 H     1.0000    0     1.008   12.887588   -6.587036    2.841721
 108 H     1.0000    0     1.008    9.738704   -1.771980    2.156585
 109 H     1.0000    0     1.008   10.081539   -4.098601   -0.127100
 110 H     1.0000    0     1.008   12.602150   -0.578796   -1.244510
 111 H     1.0000    0     1.008   16.154487   -4.376474    3.810372
 112 H     1.0000    0     1.008   18.093360   -1.664554    4.115536
 113 H     1.0000    0     1.008   18.896880   -3.977778    1.906868
 114 H     1.0000    0     1.008   18.526414    1.357417    0.513487
 115 H     1.0000    0     1.008   19.028541   -1.064946   -1.617563
 116 H     1.0000    0     1.008   14.883473    2.958705   -1.997592
 117 H     1.0000    0     1.008   15.247634    0.516704   -4.212602
 118 H     1.0000    0     1.008   17.725616    5.428824   -4.231736
 119 H     1.0000    0     1.008   19.392824   -1.284224   -5.579887
 120 H     1.0000    0     1.008   22.652347   -0.503326   -5.260211
 121 H     1.0000    0     1.008   21.271375   -0.324879   -8.226331
 122 H     1.0000    0     1.008   20.800517    6.583597   -6.823582
 123 H     1.0000    0     1.008   21.725976    4.341513   -9.128713
 124 H     1.0000    0     1.008   25.444597    6.317390   -7.409567
 125 H     1.0000    0     1.008   25.461545    3.114075   -6.671148
 126 H     1.0000    0     1.008   24.211430    3.933379   -2.215939
 127 H     1.0000    0     1.008   24.263661    9.327198    1.060598
 128 H     1.0000    0     1.008   27.539454    8.915834    0.943329
 129 H     1.0000    0     1.008   23.710065    4.626740    1.796430
 130 H     1.0000    0     1.008   25.210156    6.301388    4.180845
 131 H     1.0000    0     1.008   28.011996    3.077616    0.172566
 132 H     1.0000    0     1.008   27.650302    5.263831    7.030121
 133 H     1.0000    0     1.008   30.982456    4.914111    7.121744
 134 H     1.0000    0     1.008   29.010211    2.340980    7.897515
 135 H     1.0000    0     1.008   31.476332    0.736918    1.322280
 136 H     1.0000    0     1.008   31.330529   -0.381914    4.499465
 137 H     1.0000    0     1.008   26.259034    9.805630   -5.829079
 138 H     1.0000    0     1.008   28.450309   10.397108   -3.396106
 139 H     1.0000    0     1.008   25.349593   11.592135   -3.136524

--------------------------------
INTERNAL COORDINATES (ANGSTROEM)
--------------------------------
 O      0   0   0     0.000000000000     0.00000000     0.00000000
 C      1   0   0     1.271888552714     0.00000000     0.00000000
 C      2   1   0     1.454755659040   121.28372353     0.00000000
 O      3   2   1     1.381947996191   119.13869779   357.30958966
 C      4   3   2     1.432276397228   115.02224379    68.61383205
 C      3   2   1     1.377793123945   121.30606859   181.15218753
 O      6   3   2     1.382554301588   119.43174614   176.97835682
 C      7   6   3     1.431190658911   114.65482013   112.50218542
 C      2   1   3     1.457973106020   121.46367160   178.89826933
 C      9   2   1     1.511798392309   114.67163836   359.76259337
 C      9   2   1     1.384063319558   121.45819718   178.71839278
 C     11   9   2     1.522880417894   123.19264673   181.46062062
 C     12  11   9     1.515416067935   112.72297479    81.19571678
 C     13  12  11     1.344435065648   127.53922134   117.09856564
 C     14  13  12     1.512676419549   120.68235352   181.53933923
 C     14  13  12     1.522377627231   123.22969738     0.31027573
 C     16  14  13     1.555217161793   115.07890200    78.10438226
 C     17  16  14     1.506259629042   114.46284034    59.92870664
 C     18  17  16     1.345525450015   128.84841503   121.86339626
 C     19  18  17     1.511652105927   124.60833550     2.05293348
 C     19  18  17     1.522430817416   119.67563087   180.04362469
 C     21  19  18     1.557678837615   115.47752972    89.90887277
 C     22  21  19     1.507114012973   115.43943439    61.61570483
 C     23  22  21     1.345859975778   128.44810619   105.74749919
 C     24  23  22     1.511450802531   124.68300396     1.67824932
 C     24  23  22     1.523336159415   119.76454730   181.33212231
 C     26  24  23     1.556517177695   115.01840107    83.07917244
 C     27  26  24     1.506282290532   115.38562370    60.84005550
 C     28  27  26     1.345697701878   128.76250046   113.22260570
 C     29  28  27     1.511392458379   124.75583221     1.47766579
 C     29  28  27     1.522405675639   119.66465315   179.89140103
 C     31  29  28     1.556343074847   115.38596279    88.79781295
 C     32  31  29     1.508560775019   115.42717961    58.30641475
 C     33  32  31     1.344669143146   128.20985752   104.60986371
 C     34  33  32     1.511774222382   124.09964787   359.93330427
 C     34  33  32     1.523582370447   123.20379326   180.32181490
 C     36  34  33     1.530772791770   116.79994942   357.80810091
 C     37  36  34     1.515205217609   120.84323751   182.00276751
 C     38  37  36     1.344835681661   135.70679747   354.16403247
 C     39  38  37     1.513989866129   126.74987603     0.38185313
 C     39  38  37     1.525174172008   122.08527946   180.90062238
 C     41  39  38     1.538516384819   117.89300055     1.54177492
 C     42  41  39     1.516720010808   114.97121169   179.53271693
 C     43  42  41     1.343491955393   128.98056353    60.54561706
 C     44  43  42     1.510453736100   123.28520342     2.29939205
 C     44  43  42     1.517880029132   120.51663711   179.27137754
 C     46  44  43     1.553984306211   115.52238308   117.12886046
 C     47  46  44     1.505854686407   113.49163731   301.13018027
 C     48  47  46     1.344070846469   128.47687573   250.61949783
 C     49  48  47     1.523034688258   122.86433086   177.83347091
 C     50  49  48     1.543749819514   119.31656332    13.64461332
 C     51  50  49     1.504996030878   113.49946656    68.14333524
 C     52  51  50     1.345421549443   128.89106033   119.05371157
 C     53  52  51     1.508938788808   125.35400716     1.06287948
 C     53  52  51     1.512160281436   120.72807375   181.33445866
 H     55  53  52     1.102022481993   111.35641876   119.80308085
 C     49  48  47     1.511167630924   124.52617422   359.29376130
 C      6   3   2     1.455794919781   121.72468387     0.40217748
 O     58   6   3     1.273949237252   120.33473299   180.35327258
 H      5   4   3     1.093742884751   106.34423993   179.97666734
 H      5   4   3     1.098835334737   110.83342262    61.50533577
 H      5   4   3     1.093607355327   111.02367252   299.37546648
 H      8   7   6     1.093853531944   106.45589929   179.50961400
 H      8   7   6     1.094071048874   111.00873307    60.21314135
 H      8   7   6     1.098899640883   110.89322247   298.08690618
 H     10   9   2     1.097073991507   110.61665035   307.00479253
 H     10   9   2     1.091932006782   112.84932368   185.34227477
 H     10   9   2     1.098671637353   110.97035249    64.20930584
 H     12  11   9     1.098724988560   109.80934301   319.58111583
 H     12  11   9     1.091364693256   107.87651500   203.19811891
 H     13  12  11     1.091922804963   114.71747801   298.43903587
 H     15  14  13     1.095826129220   111.92837406   357.25444688
 H     15  14  13     1.099053725600   111.36106458   235.96027187
 H     15  14  13     1.100001246169   110.85077009   118.00925660
 H     16  14  13     1.096403596084   109.16781251   316.77000076
 H     16  14  13     1.097994199373   109.19342335   200.27000175
 H     17  16  14     1.100192740990   107.77882363   298.81030157
 H     17  16  14     1.095815795567   108.14570474   184.28419666
 H     18  17  16     1.092383844538   114.33900065   300.87416953
 H     20  19  18     1.093225764599   113.28613609   352.77917410
 H     20  19  18     1.097163440160   111.05024028   230.82842279
 H     20  19  18     1.099996086091   110.13276225   113.50935114
 H     21  19  18     1.097714405729   109.19541062   329.33582859
 H     21  19  18     1.098893947966   109.64660514   212.56057726
 H     22  21  19     1.100190245364   107.40674440   299.96674129
 H     22  21  19     1.095906072824   107.53923772   185.70276773
 H     23  22  21     1.092182088033   114.69634905   286.27065255
 H     25  24  23     1.093218135937   113.34020436   356.14221879
 H     25  24  23     1.098058408319   110.88197074   234.54384690
 H     25  24  23     1.099748513439   110.27809864   117.35684199
 H     26  24  23     1.097961085005   109.36223996   322.77122055
 H     26  24  23     1.098385471259   109.77170951   205.98507341
 H     27  26  24     1.100379406396   107.26535190   299.70779440
 H     27  26  24     1.095911399348   107.74403227   185.42751964
 H     28  27  26     1.092359384610   114.43775508   292.16962607
 H     30  29  28     1.093523517092   113.42335031   354.98851397
 H     30  29  28     1.097480878616   111.03767699   233.27015410
 H     30  29  28     1.099954301695   110.00696066   115.94541768
 H     31  29  28     1.097739801411   109.26834862   328.15209514
 H     31  29  28     1.099046559060   109.65775713   211.46054315
 H     32  31  29     1.099988122451   107.49333446   297.08744912
 H     32  31  29     1.096236839060   107.47199386   182.89160053
 H     33  32  31     1.089059274899   114.03416596   284.81620851
 H     35  34  33     1.092600092197   113.37731305     0.44039327
 H     35  34  33     1.100007889278   110.55715307   239.37022732
 H     35  34  33     1.099707732987   110.65891957   122.24536840
 H     36  34  33     1.100923010859   107.11006627   121.51857335
 H     36  34  33     1.101264396097   107.90712282   234.17895776
 H     37  36  34     1.102448424987   108.70772275    57.56764251
 H     37  36  34     1.101992184924   108.48361863   305.31800559
 H     38  37  36     1.092272766284   109.33382501   174.94912415
 H     40  39  38     1.087548979217   114.22104637     5.45682427
 H     40  39  38     1.103300380154   110.53252947   243.54085365
 H     40  39  38     1.101167188944   110.28483822   128.27770755
 H     41  39  38     1.104326452791   107.79768729   124.95330266
 H     41  39  38     1.099487794118   108.10616132   235.95808979
 H     42  41  39     1.096321686676   107.96987112    58.98748138
 H     42  41  39     1.101740527017   109.67227502   303.93957135
 H     43  42  41     1.093120306581   115.00104487   239.74930408
 H     45  44  43     1.096936964884   111.13671137    10.97200213
 H     45  44  43     1.103443408597   112.82586248   249.31254305
 H     45  44  43     1.100356765707   111.46458908   133.01093521
 H     46  44  43     1.100128394617   108.99178977   354.39654927
 H     46  44  43     1.103200433663   109.54918413   237.67709766
 H     47  46  44     1.096549178476   107.91083796   176.20808443
 H     47  46  44     1.103524106114   108.79312838    63.38020433
 H     48  47  46     1.089372635305   113.73447317    68.74356075
 H     50  49  48     1.105037021417   108.16912079   250.31321919
 H     50  49  48     1.101910815015   107.48418679   137.68854228
 H     51  50  49     1.102491410204   109.50300037   304.67906877
 H     51  50  49     1.097596027023   107.96333060   192.00546902
 H     52  51  50     1.093092432844   114.17503564   300.73931492
 H     54  53  52     1.095688464786   113.92843433     0.18387704
 H     54  53  52     1.101161005354   109.92207386   239.24152619
 H     54  53  52     1.099587719679   111.25139367   121.45237011
 H     55  53  52     1.097083276028   112.37540538   359.81419889
 H     55  53  52     1.099926077157   110.83965517   238.09269161
 H     57  49  48     1.095529373959   114.32946809     2.82385169
 H     57  49  48     1.101047892675   111.54160510   241.83943023
 H     57  49  48     1.101598531271   109.72385888   124.18381650

---------------------------
INTERNAL COORDINATES (A.U.)
---------------------------
 O      0   0   0     0.000000000000     0.00000000     0.00000000
 C      1   0   0     2.403521037499     0.00000000     0.00000000
 C      2   1   0     2.749089787358   121.28372353     0.00000000
 O      3   2   1     2.611503244123   119.13869779   357.30958966
 C      4   3   2     2.706610138840   115.02224379    68.61383205
 C      3   2   1     2.603651673457   121.30606859   181.15218753
 O      6   3   2     2.612648995276   119.43174614   176.97835682
 C      7   6   3     2.704558390769   114.65482013   112.50218542
 C      2   1   3     2.755169881001   121.46367160   178.89826933
 C      9   2   1     2.856884931167   114.67163836   359.76259337
 C      9   2   1     2.615500625971   121.45819718   178.71839278
 C     11   9   2     2.877826924532   123.19264673   181.46062062
 C     12  11   9     2.863721347341   112.72297479    81.19571678
 C     13  12  11     2.540614078914   127.53922134   117.09856564
 C     14  13  12     2.858544162189   120.68235352   181.53933923
 C     14  13  12     2.876876787875   123.22969738     0.31027573
 C     16  14  13     2.938934514563   115.07890200    78.10438226
 C     17  16  14     2.846418185471   114.46284034    59.92870664
 C     18  17  16     2.542674606750   128.84841503   121.86339626
 C     19  18  17     2.856608489968   124.60833550     2.05293348
 C     19  18  17     2.876977302758   119.67563087   180.04362469
 C     21  19  18     2.943586407698   115.47752972    89.90887277
 C     22  21  19     2.848032737114   115.43943439    61.61570483
 C     23  22  21     2.543306768826   128.44810619   105.74749919
 C     24  23  22     2.856228081679   124.68300396     1.67824932
 C     24  23  22     2.878688151193   119.76454730   181.33212231
 C     26  24  23     2.941391188587   115.01840107    83.07917244
 C     27  26  24     2.846461009482   115.38562370    60.84005550
 C     28  27  26     2.543000115596   128.76250046   113.22260570
 C     29  28  27     2.856117827210   124.75583221     1.47766579
 C     29  28  27     2.876929791686   119.66465315   179.89140103
 C     31  29  28     2.941062181885   115.38596279    88.79781295
 C     32  31  29     2.850766721163   115.42717961    58.30641475
 C     33  32  31     2.541056421280   128.20985752   104.60986371
 C     34  33  32     2.856839256624   124.09964787   359.93330427
 C     34  33  32     2.879153422616   123.20379326   180.32181490
 C     36  34  33     2.892741349704   116.79994942   357.80810091
 C     37  36  34     2.863322897970   120.84323751   182.00276751
 C     38  37  36     2.541371133464   135.70679747   354.16403247
 C     39  38  37     2.861026216517   126.74987603     0.38185313
 C     39  38  37     2.882161491626   122.08527946   180.90062238
 C     41  39  38     2.907374619858   117.89300055     1.54177492
 C     42  41  39     2.866185442266   114.97121169   179.53271693
 C     43  42  41     2.538831858818   128.98056353    60.54561706
 C     44  43  42     2.854343899187   123.28520342     2.29939205
 C     44  43  42     2.868377559209   120.51663711   179.27137754
 C     46  44  43     2.936604755151   115.52238308   117.12886046
 C     47  46  44     2.845652954791   113.49163731   301.13018027
 C     48  47  46     2.539925804414   128.47687573   250.61949783
 C     49  48  47     2.878118453270   122.86433086   177.83347091
 C     50  49  48     2.917264378172   119.31656332    13.64461332
 C     51  50  49     2.844030330998   113.49946656    68.14333524
 C     52  51  50     2.542478263124   128.89106033   119.05371157
 C     53  52  51     2.851481063699   125.35400716     1.06287948
 C     53  52  51     2.857568802508   120.72807375   181.33445866
 H     55  53  52     2.082520684391   111.35641876   119.80308085
 C     49  48  47     2.855692964892   124.52617422   359.29376130
 C      6   3   2     2.751053705540   121.72468387     0.40217748
 O     58   6   3     2.407415166924   120.33473299   180.35327258
 H      5   4   3     2.066874513104   106.34423993   179.97666734
 H      5   4   3     2.076497848929   110.83342262    61.50533577
 H      5   4   3     2.066618399610   111.02367252   299.37546648
 H      8   7   6     2.067083605996   106.45589929   179.50961400
 H      8   7   6     2.067494653425   111.00873307    60.21314135
 H      8   7   6     2.076619369934   110.89322247   298.08690618
 H     10   9   2     2.073169392596   110.61665035   307.00479253
 H     10   9   2     2.063452449681   112.84932368   185.34227477
 H     10   9   2     2.076188505704   110.97035249    64.20930584
 H     12  11   9     2.076289324873   109.80934301   319.58111583
 H     12  11   9     2.062380382485   107.87651500   203.19811891
 H     13  12  11     2.063435060762   114.71747801   298.43903587
 H     15  14  13     2.070811274621   111.92837406   357.25444688
 H     15  14  13     2.076910547850   111.36106458   235.96027187
 H     15  14  13     2.078701102232   110.85077009   118.00925660
 H     16  14  13     2.071902528846   109.16781251   316.77000076
 H     16  14  13     2.074908333450   109.19342335   200.27000175
 H     17  16  14     2.079062974999   107.77882363   298.81030157
 H     17  16  14     2.070791746846   108.14570474   184.28419666
 H     18  17  16     2.064306299297   114.33900065   300.87416953
 H     20  19  18     2.065897297638   113.28613609   352.77917410
 H     20  19  18     2.073338426053   111.05024028   230.82842279
 H     20  19  18     2.078691351097   110.13276225   113.50935114
 H     21  19  18     2.074379600088   109.19541062   329.33582859
 H     21  19  18     2.076608611879   109.64660514   212.56057726
 H     22  21  19     2.079058258949   107.40674440   299.96674129
 H     22  21  19     2.070962346139   107.53923772   185.70276773
 H     23  22  21     2.063925034756   114.69634905   286.27065255
 H     25  24  23     2.065882881557   113.34020436   356.14221879
 H     25  24  23     2.075029670772   110.88197074   234.54384690
 H     25  24  23     2.078223506586   110.27809864   117.35684199
 H     26  24  23     2.074845756362   109.36223996   322.77122055
 H     26  24  23     2.075647730158   109.77170951   205.98507341
 H     27  26  24     2.079415721495   107.26535190   299.70779440
 H     27  26  24     2.070972411810   107.74403227   185.42751964
 H     28  27  26     2.064260076732   114.43775508   292.16962607
 H     30  29  28     2.066459968306   113.42335031   354.98851397
 H     30  29  28     2.073938297800   111.03767699   233.27015410
 H     30  29  28     2.078612390032   110.00696066   115.94541768
 H     31  29  28     2.074427590972   109.26834862   328.15209514
 H     31  29  28     2.076897005052   109.65775713   211.46054315
 H     32  31  29     2.078676301998   107.49333446   297.08744912
 H     32  31  29     2.071587403739   107.47199386   182.89160053
 H     33  32  31     2.058023773166   114.03416596   284.81620851
 H     35  34  33     2.064714948149   113.37731305     0.44039327
 H     35  34  33     2.078713655888   110.55715307   239.37022732
 H     35  34  33     2.078146442700   110.65891957   122.24536840
 H     36  34  33     2.080442985055   107.11006627   121.51857335
 H     36  34  33     2.081088109661   107.90712282   234.17895776
 H     37  36  34     2.083325599999   108.70772275    57.56764251
 H     37  36  34     2.082463431228   108.48361863   305.31800559
 H     38  37  36     2.064096391817   109.33382501   174.94912415
 H     40  39  38     2.055169727946   114.22104637     5.45682427
 H     40  39  38     2.084935561943   110.53252947   243.54085365
 H     40  39  38     2.080904414764   110.28483822   128.27770755
 H     41  39  38     2.086874558221   107.79768729   124.95330266
 H     41  39  38     2.077730818471   108.10616132   235.95808979
 H     42  41  39     2.071747742497   107.96987112    58.98748138
 H     42  41  39     2.081987866704   109.67227502   303.93957135
 H     43  42  41     2.065698010866   115.00104487   239.74930408
 H     45  44  43     2.072910449805   111.13671137    10.97200213
 H     45  44  43     2.085205846529   112.82586248   249.31254305
 H     45  44  43     2.079372936793   111.46458908   133.01093521
 H     46  44  43     2.078941377977   108.99178977   354.39654927
 H     46  44  43     2.084746690446   109.54918413   237.67709766
 H     47  46  44     2.072177639696   107.91083796   176.20808443
 H     47  46  44     2.085358342736   108.79312838    63.38020433
 H     48  47  46     2.058615938515   113.73447317    68.74356075
 H     50  49  48     2.088217338321   108.16912079   250.31321919
 H     50  49  48     2.082309664384   107.48418679   137.68854228
 H     51  50  49     2.083406830286   109.50300037   304.67906877
 H     51  50  49     2.074155896753   107.96333060   192.00546902
 H     52  51  50     2.065645337137   114.17503564   300.73931492
 H     54  53  52     2.070551126543   113.92843433     0.18387704
 H     54  53  52     2.080892729472   109.92207386   239.24152619
 H     54  53  52     2.077919650415   111.25139367   121.45237011
 H     55  53  52     2.073186937797   112.37540538   359.81419889
 H     55  53  52     2.078559053385   110.83965517   238.09269161
 H     57  49  48     2.070250488448   114.32946809     2.82385169
 H     57  49  48     2.080678977488   111.54160510   241.83943023
 H     57  49  48     2.081719533632   109.72385888   124.18381650


           ************************************************************
           *        Program running with 4 parallel MPI-processes     *
           *              working on a common directory               *
           ************************************************************
------------------------------------------------------------------------------
                   ___                                                        
                  /   \      - P O W E R E D   B Y -                         
                 /     \                                                     
                 |  |  |   _    _      __       _____    __    __             
                 |  |  |  | |  | |    /  \     |  _  \  |  |  /  |          
                  \  \/   | |  | |   /    \    | | | |  |  | /  /          
                 / \  \   | |__| |  /  /\  \   | |_| |  |  |/  /          
                |  |  |   |  __  | /  /__\  \  |    /   |      \           
                |  |  |   | |  | | |   __   |  |    \   |  |\   \          
                \     /   | |  | | |  |  |  |  | |\  \  |  | \   \       
                 \___/    |_|  |_| |__|  |__|  |_| \__\ |__|  \__/        
                                                                              
                      - O R C A' S   B I G   F R I E N D -                    
                                      &                                       
                       - I N T E G R A L  F E E D E R -                       
                                                                              
 v1 FN, 2020, v2 2021                                                         
------------------------------------------------------------------------------


Reading SHARK input file UQ9_1e_0H_B3LYP_631Gd_opt.SHARKINP.tmp ... ok
----------------------
SHARK INTEGRAL PACKAGE
----------------------

Number of atoms                             ...    140
Number of basis functions                   ...    976
Number of shells                            ...    512
Maximum angular momentum                    ...      2
Integral batch strategy                     ... SHARK/LIBINT Hybrid
RI-J (if used) integral strategy            ... SPLIT-RIJ (Revised 2003 algorithm where possible)
Printlevel                                  ...      1
Contraction scheme used                     ... SEGMENTED contraction
Coulomb Range Separation                    ... NOT USED
Exchange Range Separation                   ... NOT USED
Finite Nucleus Model                        ... NOT USED
Auxiliary Coulomb fitting basis             ... AVAILABLE
   # of basis functions in Aux-J            ...   3744
   # of shells in Aux-J                     ...   1280
   Maximum angular momentum in Aux-J        ...      4
Auxiliary J/K fitting basis                 ... NOT available
Auxiliary Correlation fitting basis         ... NOT available
Auxiliary 'external' fitting basis          ... NOT available
Integral threshold                          ...     2.500000e-11
Primitive cut-off                           ...     2.500000e-12
Primitive pair pre-selection threshold      ...     2.500000e-12

Calculating pre-screening integrals         ... done (  0.2 sec) Dimension = 512
Organizing shell pair data                  ... done (  0.3 sec)
Shell pair information
Total number of shell pairs                 ...    131328
Shell pairs after pre-screening             ...     36323
Total number of primitive shell pairs       ...    719665
Primitive shell pairs kept                  ...    104888
          la=0 lb=0:  15341 shell pairs
          la=1 lb=0:  11894 shell pairs
          la=1 lb=1:   2358 shell pairs
          la=2 lb=0:   4525 shell pairs
          la=2 lb=1:   1859 shell pairs
          la=2 lb=2:    346 shell pairs

Calculating one electron integrals          ... done (  0.2 sec)
Calculating RI/J V-Matrix + Cholesky decomp.... done (  1.1 sec)
Calculating Nuclear repulsion               ... done (  0.0 sec) ENN=   6771.317065387466 Eh

SHARK setup successfully completed in   2.2 seconds

Maximum memory used throughout the entire GTOINT-calculation: 136.6 MB


           ************************************************************
           *        Program running with 4 parallel MPI-processes     *
           *              working on a common directory               *
           ************************************************************

Diagonalization of the overlap matrix:
Smallest eigenvalue                        ... 4.016e-04
Time for diagonalization                   ...    0.211 sec
Threshold for overlap eigenvalues          ... 1.000e-08
Number of eigenvalues below threshold      ... 0
Time for construction of square roots      ...    0.121 sec
Total time needed                          ...    0.338 sec

-------------------
DFT GRID GENERATION
-------------------

General Integration Accuracy     IntAcc      ... 4.959
Radial Grid Type                 RadialGrid  ... OptM3 with GC (2021)
Angular Grid (max. ang.)         AngularGrid ... 6 (Lebedev-590)
Angular grid pruning method      GridPruning ... 4 (adaptive)
Weight generation scheme         WeightScheme... Becke
Basis function cutoff            BFCut       ... 1.0000e-11
Integration weight cutoff        WCut        ... 1.0000e-14
Angular grids for H and He will be reduced by one unit
Partially contracted basis set               ... off
Rotationally invariant grid construction     ... off

Total number of grid points                  ...  1510895
Total number of batches                      ...    23680
Average number of points per batch           ...       63
Average number of grid points per atom       ...    10792
Time for grid setup =   34.695 sec

--------------------
COSX GRID GENERATION
--------------------

GRIDX 1
-------
General Integration Accuracy     IntAcc      ... 4.020
Radial Grid Type                 RadialGrid  ... OptM3 with GC (2021)
Angular Grid (max. ang.)         AngularGrid ... 2 (Lebedev-110)
Angular grid pruning method      GridPruning ... 4 (adaptive)
Weight generation scheme         WeightScheme... Becke
Basis function cutoff            BFCut       ... 1.0000e-11
Integration weight cutoff        WCut        ... 1.0000e-14
Angular grids for H and He will be reduced by one unit
Partially contracted basis set               ... on
Rotationally invariant grid construction     ... off

Total number of grid points                  ...   159946
Total number of batches                      ...     2576
Average number of points per batch           ...       62
Average number of grid points per atom       ...     1142
UseSFitting                                  ... on

GRIDX 2
-------
General Integration Accuracy     IntAcc      ... 4.338
Radial Grid Type                 RadialGrid  ... OptM3 with GC (2021)
Angular Grid (max. ang.)         AngularGrid ... 3 (Lebedev-194)
Angular grid pruning method      GridPruning ... 4 (adaptive)
Weight generation scheme         WeightScheme... Becke
Basis function cutoff            BFCut       ... 1.0000e-11
Integration weight cutoff        WCut        ... 1.0000e-14
Angular grids for H and He will be reduced by one unit
Partially contracted basis set               ... on
Rotationally invariant grid construction     ... off

Total number of grid points                  ...   346139
Total number of batches                      ...     5480
Average number of points per batch           ...       63
Average number of grid points per atom       ...     2472
UseSFitting                                  ... on

GRIDX 3
-------
General Integration Accuracy     IntAcc      ... 4.871
Radial Grid Type                 RadialGrid  ... OptM3 with GC (2021)
Angular Grid (max. ang.)         AngularGrid ... 4 (Lebedev-302)
Angular grid pruning method      GridPruning ... 4 (adaptive)
Weight generation scheme         WeightScheme... Becke
Basis function cutoff            BFCut       ... 1.0000e-11
Integration weight cutoff        WCut        ... 1.0000e-14
Angular grids for H and He will be reduced by one unit
Partially contracted basis set               ... on
Rotationally invariant grid construction     ... off

Total number of grid points                  ...   666908
Total number of batches                      ...    10483
Average number of points per batch           ...       63
Average number of grid points per atom       ...     4764
UseSFitting                                  ... on

Time for X-Grid setup             =   25.414 sec


--------------------
CPCM SOLVATION MODEL
--------------------
CPCM parameters:
  Epsilon                                         ...      80.4000
  Refrac                                          ...       1.3300
  Rsolv                                           ...       1.3000
  Surface type                                    ... GAUSSIAN VDW
  Epsilon function type                           ...         CPCM
Radii:
 Radius for O  used is    3.4469 Bohr (=   1.8240 Ang.)
 Radius for C  used is    3.8550 Bohr (=   2.0400 Ang.)
 Radius for H  used is    2.4944 Bohr (=   1.3200 Ang.)
Calculating surface                               ...        done! (  0.0s)
GEPOL surface points                              ...         7332
GEPOL Volume                                      ...    7322.1288
GEPOL Surface-area                                ...    3753.5063
Calculating surface distance matrix               ...        done! (  0.5s)
Performing Cholesky decomposition & store         ...        done! (  3.3s)
Overall time for CPCM initialization              ...                 3.8s
--------------
SCF ITERATIONS
--------------
ITER       Energy         Delta-E        Max-DP      RMS-DP      [F,P]     Damp
               ***  Starting incremental Fock matrix formation  ***
  0  -2406.3294506100   0.000000000000 0.00126549  0.00001373  0.0079453 0.7000
  1  -2406.3312526181  -0.001802008119 0.00112622  0.00001334  0.0061704 0.7000
                               ***Turning on DIIS***
  2  -2406.3326671023  -0.001414484143 0.00283888  0.00003619  0.0045586 0.0000
  3  -2406.3362568406  -0.003589738342 0.00056879  0.00000866  0.0004954 0.0000
               *** Restarting incremental Fock matrix formation ***
                                   *** Resetting DIIS ***
  4  -2406.3363052477  -0.000048407101 0.00023575  0.00000185  0.0001070 0.0000
  5  -2406.3363048118   0.000000435903 0.00018410  0.00000105  0.0001987 0.0000
  6  -2406.3363063596  -0.000001547808 0.00004856  0.00000027  0.0000369 0.0000
  7  -2406.3363063963  -0.000000036704 0.00003024  0.00000015  0.0000199 0.0000
  8  -2406.3363064395  -0.000000043179 0.00001431  0.00000008  0.0000074 0.0000
  9  -2406.3363064297   0.000000009774 0.00000952  0.00000004  0.0000049 0.0000
 10  -2406.3363064237   0.000000006021 0.00000538  0.00000003  0.0000024 0.0000
                 **** Energy Check signals convergence ****

               *****************************************************
               *                     SUCCESS                       *
               *           SCF CONVERGED AFTER  11 CYCLES          *
               *****************************************************

Old exchange energy                            =    -68.498483313 Eh
New exchange energy                            =    -68.498513094 Eh
Exchange energy change after final integration =     -0.000029781 Eh
Total energy after final integration           =  -2406.336336209 Eh
Final COS-X integration done in                =   148.056 sec
Total Energy       :        -2406.33633621 Eh          -65479.74063 eV
  Last Energy change         ...   -4.3415e-09  Tolerance :   1.0000e-08
  Last MAX-Density change    ...    0.0000e+00  Tolerance :   1.0000e-07
             **** THE GBW FILE WAS UPDATED (UQ9_1e_0H_B3LYP_631Gd_opt.gbw) ****
             **** DENSITY UQ9_1e_0H_B3LYP_631Gd_opt.scfp WAS UPDATED ****
             **** ENERGY FILE WAS UPDATED (UQ9_1e_0H_B3LYP_631Gd_opt.en.tmp) ****
----------------------
UHF SPIN CONTAMINATION
----------------------

Warning: in a DFT calculation there is little theoretical justification to 
         calculate <S**2> as in Hartree-Fock theory. We will do it anyways
         but you should keep in mind that the values have only limited relevance

Expectation value of <S**2>     :     0.759635
Ideal value S*(S+1) for S=0.5   :     0.750000
Deviation                       :     0.009635

             **** THE GBW FILE WAS UPDATED (UQ9_1e_0H_B3LYP_631Gd_opt.gbw) ****
             **** DENSITY UQ9_1e_0H_B3LYP_631Gd_opt.scfp WAS UPDATED ****
Total SCF time: 0 days 0 hours 14 min 50 sec 

Maximum memory used throughout the entire SCF-calculation: 1169.5 MB

-------------------------   --------------------
FINAL SINGLE POINT ENERGY     -2406.336336209103
-------------------------   --------------------


           ************************************************************
           *        Program running with 4 parallel MPI-processes     *
           *              working on a common directory               *
           ************************************************************
------------------------------------------------------------------------------
                         ORCA SCF GRADIENT CALCULATION
------------------------------------------------------------------------------

 ... reading COSX grid (gridx3)
Gradient of the Kohn-Sham DFT energy:
Kohn-Sham wavefunction type      ... UKS
Hartree-Fock exchange scaling    ...    0.200
Number of operators              ...    2
Number of atoms                  ...  140
Basis set dimensions             ...  976
Integral neglect threshold       ... 2.5e-11
Integral primitive cutoff        ... 2.5e-12
SHARK Integral package           ... ON

Nuc. rep. gradient       (SHARK) ... done (  0.0 sec)
HCore & Overlap gradient (SHARK) ... done (  3.7 sec)
RI-J gradient            (SHARK) ... done ( 12.3 sec)
COSX-gradient                    ... done (245.6 sec)
Exchange-correlation gradient    ... done

------------------
CARTESIAN GRADIENT
------------------

   1   O   :   -0.000085128   -0.000453699    0.000695783
   2   C   :    0.000645227    0.000866644   -0.001135666
   3   C   :   -0.000472571   -0.000464991    0.000569990
   4   O   :   -0.000059680    0.000133033   -0.000245947
   5   C   :    0.000196181   -0.000001806   -0.000163431
   6   C   :   -0.000507860   -0.000646730    0.000819466
   7   O   :    0.000139027    0.000029975    0.000281055
   8   C   :   -0.000133858   -0.000071707   -0.000575630
   9   C   :   -0.000494359   -0.000411926    0.000607355
  10   C   :   -0.000077681    0.000068670   -0.000358143
  11   C   :   -0.000406819   -0.000446645    0.001053404
  12   C   :   -0.000179128   -0.000011410    0.000157293
  13   C   :    0.000091595    0.000046392    0.000131561
  14   C   :    0.000088957   -0.000266648   -0.000153545
  15   C   :   -0.000046632    0.000019135    0.000099579
  16   C   :    0.000013802    0.000223361   -0.000343064
  17   C   :   -0.000294537   -0.000113003   -0.000034656
  18   C   :   -0.000023472    0.000126676    0.000255545
  19   C   :    0.000264650    0.000396680   -0.000163533
  20   C   :   -0.000208933   -0.000122469   -0.000149439
  21   C   :   -0.000150898    0.000092285    0.000012262
  22   C   :    0.000225234    0.000067980    0.000231306
  23   C   :   -0.000066169   -0.000070648   -0.000503869
  24   C   :    0.000099401    0.000172726   -0.000186709
  25   C   :   -0.000148846    0.000073653    0.000206144
  26   C   :    0.000147888   -0.000446434    0.000060008
  27   C   :   -0.000164850   -0.000450844   -0.000068732
  28   C   :    0.000257103    0.000390565    0.000159853
  29   C   :    0.000370002    0.000063712   -0.000048009
  30   C   :   -0.000100188   -0.000527042   -0.000005531
  31   C   :   -0.000053187   -0.000022902   -0.000406752
  32   C   :   -0.000021869    0.000870910    0.000113469
  33   C   :   -0.000091313   -0.001046830    0.000593429
  34   C   :    0.000147701   -0.000010663    0.000828391
  35   C   :   -0.000980173    0.000126978   -0.000883179
  36   C   :   -0.001104352    0.000712879   -0.001148755
  37   C   :    0.001101421    0.000933153   -0.000290694
  38   C   :    0.000197569   -0.003923950    0.003985191
  39   C   :   -0.000266087    0.001965445   -0.002355758
  40   C   :   -0.003998977   -0.001976940   -0.001525114
  41   C   :   -0.002320233   -0.001010306   -0.002738117
  42   C   :    0.000130073    0.001114189    0.001452487
  43   C   :   -0.000346512   -0.005321989   -0.001396301
  44   C   :   -0.001326008    0.001960865    0.004045885
  45   C   :   -0.003217905    0.003945619   -0.000167171
  46   C   :    0.000762272   -0.002109886    0.000587339
  47   C   :   -0.002627331    0.001721543    0.003136564
  48   C   :    0.000165775   -0.000004741   -0.000142258
  49   C   :   -0.000348661    0.002329170   -0.000044731
  50   C   :    0.000661962   -0.003293331   -0.001613209
  51   C   :    0.003366552    0.000619058   -0.002716778
  52   C   :   -0.001997514    0.002084315    0.001455048
  53   C   :    0.001282458   -0.000227740    0.001229837
  54   C   :    0.000820787   -0.003214822   -0.002256832
  55   C   :   -0.002382491   -0.000008583    0.001743811
  56   H   :    0.001540706    0.000071318   -0.001319216
  57   C   :   -0.000468000   -0.003029961    0.002543269
  58   C   :    0.002395705    0.002605090   -0.003406103
  59   O   :   -0.000942084   -0.001365512    0.001601027
  60   H   :    0.000017275   -0.000015935   -0.000033831
  61   H   :    0.000010609   -0.000046242   -0.000025989
  62   H   :   -0.000130740   -0.000075417   -0.000000505
  63   H   :    0.000096054   -0.000050061    0.000064227
  64   H   :    0.000101268   -0.000080144    0.000210428
  65   H   :    0.000066721   -0.000029083    0.000032962
  66   H   :    0.000052550    0.000072160    0.000041050
  67   H   :   -0.000079241    0.000019626   -0.000031786
  68   H   :   -0.000049516   -0.000038693   -0.000050130
  69   H   :    0.000126191    0.000019943    0.000106423
  70   H   :    0.000167870    0.000014538    0.000069549
  71   H   :   -0.000177899    0.000170792   -0.000018275
  72   H   :   -0.000045423   -0.000006352   -0.000000741
  73   H   :    0.000069886    0.000040612   -0.000072166
  74   H   :    0.000018313   -0.000018028   -0.000015150
  75   H   :    0.000081854    0.000165710   -0.000182742
  76   H   :   -0.000111657    0.000135955    0.000062250
  77   H   :   -0.000079547    0.000048109    0.000024221
  78   H   :    0.000045492   -0.000089335    0.000120123
  79   H   :    0.000014770   -0.000108409    0.000023846
  80   H   :   -0.000124549   -0.000055543    0.000030461
  81   H   :    0.000118039   -0.000106304   -0.000032958
  82   H   :   -0.000004335    0.000037116    0.000085868
  83   H   :   -0.000073501   -0.000021382    0.000017407
  84   H   :    0.000067747   -0.000033300   -0.000013961
  85   H   :   -0.000220861   -0.000014954   -0.000080460
  86   H   :    0.000094164    0.000106641    0.000044888
  87   H   :   -0.000167387   -0.000123276    0.000219534
  88   H   :   -0.000045891    0.000026257    0.000039220
  89   H   :    0.000156434   -0.000141615   -0.000211130
  90   H   :    0.000081731   -0.000011785    0.000098753
  91   H   :   -0.000008659    0.000119756    0.000009370
  92   H   :    0.000042088    0.000160009   -0.000152501
  93   H   :   -0.000095028   -0.000182286   -0.000050081
  94   H   :   -0.000043770    0.000140489   -0.000007280
  95   H   :   -0.000195639    0.000019654    0.000216847
  96   H   :    0.000161057    0.000203015   -0.000049956
  97   H   :    0.000077674    0.000309394   -0.000056191
  98   H   :   -0.000158348   -0.000133801    0.000108211
  99   H   :   -0.000103824    0.000077979    0.000019249
 100   H   :   -0.000007311   -0.000276277    0.000264910
 101   H   :   -0.000102501   -0.000086450   -0.000075722
 102   H   :    0.000043741   -0.000122566    0.000209956
 103   H   :    0.000209291    0.000208910   -0.000348732
 104   H   :   -0.000114230    0.000184525    0.000126822
 105   H   :    0.000378163   -0.000112993    0.000248661
 106   H   :    0.000486590    0.000153066    0.000095421
 107   H   :    0.000203034   -0.000121642    0.000657670
 108   H   :    0.000818543    0.000096912   -0.000328140
 109   H   :   -0.000994874   -0.000457021   -0.000012321
 110   H   :   -0.000725068    0.000233683   -0.000358277
 111   H   :    0.000097090    0.000628878   -0.001098746
 112   H   :   -0.000786015    0.000579794    0.000177558
 113   H   :    0.002242319    0.000313699    0.000860740
 114   H   :    0.002132410    0.001296587    0.000218813
 115   H   :    0.001819272   -0.000527058    0.000581084
 116   H   :    0.001914206    0.000663779    0.000354400
 117   H   :    0.001075852    0.000198691    0.001311937
 118   H   :   -0.001150600    0.000448078   -0.000810338
 119   H   :   -0.000270041    0.001167621   -0.001588150
 120   H   :   -0.003454621    0.000467016    0.003146361
 121   H   :    0.003263676   -0.001779256   -0.002340530
 122   H   :    0.004003498   -0.001361029    0.000365440
 123   H   :   -0.001576933    0.001174329    0.000286246
 124   H   :    0.001394204    0.000494073   -0.001330792
 125   H   :    0.001265354   -0.001414602   -0.001666794
 126   H   :    0.002093067   -0.000360872   -0.002290648
 127   H   :   -0.000073569   -0.000321793   -0.000120497
 128   H   :   -0.001236857    0.000307435    0.001799589
 129   H   :    0.000649500    0.000762247   -0.001095151
 130   H   :   -0.001329476    0.000055580    0.002241309
 131   H   :   -0.002567752   -0.000561344    0.001166046
 132   H   :   -0.000288171   -0.000172509   -0.001689828
 133   H   :   -0.000988183    0.000607522    0.001521081
 134   H   :    0.000839918    0.000835041   -0.000659582
 135   H   :   -0.000952005    0.000621011    0.000878614
 136   H   :    0.001672825    0.000355620   -0.001101679
 137   H   :   -0.000450583    0.000113719    0.000644070
 138   H   :    0.001893977    0.001175935   -0.001759006
 139   H   :    0.001121892    0.000816307   -0.002059159
 140   H   :   -0.001306370    0.000365456    0.001036823

Difference to translation invariance:
           :   -0.0000070271   -0.0000862229    0.0001279894

Difference to rotation invariance:
           :   -0.0000956377   -0.0022870467   -0.0010199147

Norm of the cartesian gradient     ...    0.0225067764
RMS gradient                       ...    0.0010982182
MAX gradient                       ...    0.0053219893

-------
TIMINGS
-------

Total SCF gradient time            ...      384.119 sec

One electron gradient       ....       3.657 sec  (  1.0%)
RI-J Coulomb gradient       ....      12.297 sec  (  3.2%)
COSX gradient               ....     245.580 sec  ( 63.9%)
XC gradient                 ....     107.302 sec  ( 27.9%)
CPCM gradient               ....       7.617 sec  (  2.0%)
   A-Matrix (El+Nuc)        ....       1.594 sec  (  0.4%)
   Potential                ....       6.023 sec  (  1.6%)

Maximum memory used throughout the entire SCFGRAD-calculation: 340.2 MB
------------------------------------------------------------------------------
                         ORCA GEOMETRY RELAXATION STEP
------------------------------------------------------------------------------

Reading the OPT-File                    .... done
Getting information on internals        .... done
Copying old internal coords+grads       .... done
Making the new internal coordinates     .... (new redundants).... done
Validating the new internal coordinates .... (new redundants).... done
Calculating the B-matrix                .... done
Calculating the G,G- and P matrices     .... done
Transforming gradient to internals      .... done
Projecting the internal gradient        .... done
Number of atoms                         .... 140
Number of internal coordinates          .... 711
Current Energy                          .... -2406.336336209 Eh
Current gradient norm                   ....     0.022506776 Eh/bohr
Maximum allowed component of the step   ....  0.300
Current trust radius                    ....  0.300
Updating the Hessian (BFGS)             .... done
Forming the augmented Hessian           .... done
Diagonalizing the augmented Hessian     .... done
Last element of RFO vector              ....  0.012079273
Lowest eigenvalues of augmented Hessian:
 -1.630491594 -0.001940084  0.000649004  0.000745444  0.000887654
Warning: RFO finds a terribly low value for the scaling factor
Trying a QUASI-NEWTON step instead
Doing a quasi-Newton Step:
Inverting the Hessian                   .... done
Computing the step                      .... done
Length of the computed step             ....  0.060369939
Converting the step to cartesian space:
 Initial RMS(Int)=    0.0022640496
Transforming coordinates:
 Iter   0:  RMS(Cart)=    0.0574809713 RMS(Int)=    0.3331701372
 Iter   1:  RMS(Cart)=    0.0006641572 RMS(Int)=    0.0000860499
 Iter   2:  RMS(Cart)=    0.0000075961 RMS(Int)=    0.0000005024
 Iter   3:  RMS(Cart)=    0.0000001760 RMS(Int)=    0.0000000278
 Iter   4:  RMS(Cart)=    0.0000000022 RMS(Int)=    0.0000000002
done
Storing new coordinates                 .... done

                                .--------------------.
          ----------------------|Geometry convergence|-------------------------
          Item                value                   Tolerance       Converged
          ---------------------------------------------------------------------
          Energy change      -0.0000007176            0.0000002000      NO
          RMS gradient        0.0007431415            0.0000080000      NO
          MAX gradient        0.0048905912            0.0000300000      NO
          RMS step            0.0022640496            0.0001000000      NO
          MAX step            0.0114700140            0.0002000000      NO
          ........................................................
          Max(Bonds)      0.0038      Max(Angles)    0.13
          Max(Dihed)        0.66      Max(Improp)    0.00
          ---------------------------------------------------------------------

The optimization has not yet converged - more geometry cycles are needed


    ---------------------------------------------------------------------------
                         Redundant Internal Coordinates
                            (Angstroem and degrees)

        Definition                    Value    dE/dq     Step     New-Value
    ----------------------------------------------------------------------------
     1. B(C   1,O   0)                1.2719 -0.000268  0.0000    1.2719   
     2. B(C   2,C   1)                1.4548 -0.000183 -0.0000    1.4547   
     3. B(O   3,C   2)                1.3819  0.000018  0.0000    1.3820   
     4. B(C   4,O   3)                1.4323 -0.000102 -0.0001    1.4322   
     5. B(C   5,C   2)                1.3778  0.000351 -0.0001    1.3777   
     6. B(O   6,C   5)                1.3826 -0.000178  0.0001    1.3827   
     7. B(C   7,O   6)                1.4312 -0.000250  0.0001    1.4313   
     8. B(C   8,C   1)                1.4580 -0.000321  0.0000    1.4580   
     9. B(C   9,C   8)                1.5118  0.000124 -0.0001    1.5117   
    10. B(C  10,C   8)                1.3841  0.000207 -0.0000    1.3840   
    11. B(C  11,C  10)                1.5229 -0.000448  0.0002    1.5231   
    12. B(C  12,C  11)                1.5154  0.000003  0.0001    1.5155   
    13. B(C  13,C  12)                1.3444 -0.000266  0.0001    1.3446   
    14. B(C  14,C  13)                1.5127 -0.000006 -0.0001    1.5126   
    15. B(C  15,C  13)                1.5224 -0.000279  0.0001    1.5225   
    16. B(C  16,C  15)                1.5552  0.000100 -0.0001    1.5552   
    17. B(C  17,C  16)                1.5063 -0.000083  0.0000    1.5063   
    18. B(C  18,C  17)                1.3455 -0.000097  0.0000    1.3455   
    19. B(C  19,C  18)                1.5117 -0.000221  0.0000    1.5117   
    20. B(C  20,C  18)                1.5224  0.000012  0.0001    1.5225   
    21. B(C  21,C  20)                1.5577 -0.000078 -0.0001    1.5576   
    22. B(C  22,C  21)                1.5071 -0.000317 -0.0001    1.5070   
    23. B(C  23,C  22)                1.3459  0.000229  0.0000    1.3459   
    24. B(C  24,C  23)                1.5115  0.000026  0.0000    1.5115   
    25. B(C  25,C  23)                1.5233 -0.000105  0.0000    1.5234   
    26. B(C  26,C  25)                1.5565  0.000271  0.0001    1.5566   
    27. B(C  27,C  26)                1.5063 -0.000054  0.0000    1.5063   
    28. B(C  28,C  27)                1.3457  0.000119  0.0000    1.3457   
    29. B(C  29,C  28)                1.5114 -0.000126 -0.0000    1.5114   
    30. B(C  30,C  28)                1.5224 -0.000071  0.0000    1.5224   
    31. B(C  31,C  30)                1.5563 -0.000308 -0.0000    1.5563   
    32. B(C  32,C  31)                1.5086 -0.000153 -0.0000    1.5086   
    33. B(C  33,C  32)                1.3447 -0.000270  0.0001    1.3447   
    34. B(C  34,C  33)                1.5118 -0.000583  0.0001    1.5119   
    35. B(C  35,C  33)                1.5236  0.000255  0.0001    1.5236   
    36. B(C  36,C  35)                1.5308 -0.000516  0.0001    1.5309   
    37. B(C  37,C  36)                1.5152 -0.000459 -0.0000    1.5152   
    38. B(C  38,C  37)                1.3448  0.000134  0.0000    1.3449   
    39. B(C  39,C  38)                1.5140 -0.000510 -0.0001    1.5139   
    40. B(C  40,C  38)                1.5252  0.000215  0.0002    1.5253   
    41. B(C  41,C  40)                1.5385 -0.001152  0.0003    1.5388   
    42. B(C  42,C  41)                1.5167 -0.001137 -0.0003    1.5165   
    43. B(C  43,C  42)                1.3435 -0.002548  0.0001    1.3436   
    44. B(C  44,C  43)                1.5105 -0.001221  0.0002    1.5106   
    45. B(C  45,C  43)                1.5179  0.001123 -0.0003    1.5176   
    46. B(C  46,C  45)                1.5540 -0.000028 -0.0001    1.5538   
    47. B(C  47,C  46)                1.5059 -0.000344 -0.0001    1.5058   
    48. B(C  48,C  47)                1.3441  0.000310 -0.0002    1.3439   
    49. B(C  49,C  48)                1.5230  0.000002 -0.0000    1.5230   
    50. B(C  50,C  49)                1.5437 -0.000150  0.0001    1.5439   
    51. B(C  51,C  50)                1.5050 -0.001400  0.0002    1.5052   
    52. B(C  52,C  51)                1.3454  0.001595 -0.0001    1.3453   
    53. B(C  53,C  52)                1.5089 -0.000831  0.0001    1.5091   
    54. B(C  54,C  52)                1.5122 -0.000042  0.0001    1.5122   
    55. B(H  55,C  54)                1.1020  0.001142 -0.0001    1.1020   
    56. B(C  56,C  48)                1.5112 -0.000060 -0.0000    1.5112   
    57. B(C  57,C  10)                1.4609 -0.000356  0.0000    1.4609   
    58. B(C  57,C   5)                1.4558 -0.000109  0.0000    1.4558   
    59. B(O  58,C  57)                1.2739 -0.000042 -0.0000    1.2739   
    60. B(H  59,C   4)                1.0937 -0.000018  0.0000    1.0938   
    61. B(H  60,C   4)                1.0988 -0.000015  0.0000    1.0988   
    62. B(H  61,C   4)                1.0936  0.000095  0.0000    1.0936   
    63. B(H  62,C   7)                1.0939 -0.000024  0.0000    1.0939   
    64. B(H  63,C   7)                1.0941  0.000200 -0.0001    1.0940   
    65. B(H  64,C   7)                1.0989 -0.000036  0.0000    1.0989   
    66. B(H  65,C   9)                1.0971 -0.000076  0.0001    1.0972   
    67. B(H  66,C   9)                1.0919 -0.000079 -0.0000    1.0919   
    68. B(H  67,C   9)                1.0987  0.000039 -0.0000    1.0986   
    69. B(H  68,C  11)                1.0987 -0.000049 -0.0000    1.0987   
    70. B(H  69,C  11)                1.0914  0.000132  0.0000    1.0914   
    71. B(H  70,C  12)                1.0919  0.000034 -0.0000    1.0919   
    72. B(H  71,C  14)                1.0958  0.000023 -0.0000    1.0958   
    73. B(H  72,C  14)                1.0991  0.000034  0.0000    1.0991   
    74. B(H  73,C  14)                1.1000 -0.000011  0.0000    1.1000   
    75. B(H  74,C  15)                1.0964 -0.000068  0.0000    1.0964   
    76. B(H  75,C  15)                1.0980 -0.000010 -0.0000    1.0980   
    77. B(H  76,C  16)                1.1002  0.000039 -0.0000    1.1002   
    78. B(H  77,C  16)                1.0958  0.000085 -0.0000    1.0958   
    79. B(H  78,C  17)                1.0924  0.000022  0.0000    1.0924   
    80. B(H  79,C  19)                1.0932  0.000053 -0.0000    1.0932   
    81. B(H  80,C  19)                1.0972  0.000062  0.0000    1.0972   
    82. B(H  81,C  19)                1.1000  0.000023  0.0000    1.1000   
    83. B(H  82,C  20)                1.0977  0.000046 -0.0000    1.0977   
    84. B(H  83,C  20)                1.0989  0.000049 -0.0000    1.0989   
    85. B(H  84,C  21)                1.1002  0.000181  0.0001    1.1002   
    86. B(H  85,C  21)                1.0959 -0.000052 -0.0000    1.0959   
    87. B(H  86,C  22)                1.0922  0.000036 -0.0000    1.0922   
    88. B(H  87,C  24)                1.0932 -0.000009 -0.0000    1.0932   
    89. B(H  88,C  24)                1.0981 -0.000024 -0.0000    1.0980   
    90. B(H  89,C  24)                1.0997 -0.000019  0.0000    1.0998   
    91. B(H  90,C  25)                1.0980  0.000106 -0.0000    1.0980   
    92. B(H  91,C  25)                1.0984  0.000088 -0.0000    1.0984   
    93. B(H  92,C  26)                1.1004  0.000060 -0.0000    1.1004   
    94. B(H  93,C  26)                1.0959  0.000095  0.0000    1.0959   
    95. B(H  94,C  27)                1.0924  0.000058  0.0000    1.0924   
    96. B(H  95,C  29)                1.0935  0.000151 -0.0000    1.0935   
    97. B(H  96,C  29)                1.0975  0.000033  0.0001    1.0975   
    98. B(H  97,C  29)                1.1000  0.000086  0.0000    1.1000   
    99. B(H  98,C  30)                1.0977  0.000045  0.0000    1.0977   
   100. B(H  99,C  30)                1.0990  0.000188 -0.0000    1.0990   
   101. B(H 100,C  31)                1.1000  0.000136  0.0000    1.1000   
   102. B(H 101,C  31)                1.0962  0.000209 -0.0000    1.0962   
   103. B(H 102,C  32)                1.0891  0.000367 -0.0000    1.0890   
   104. B(H 103,C  34)                1.0926  0.000043 -0.0000    1.0926   
   105. B(H 104,C  34)                1.1000  0.000318 -0.0000    1.1000   
   106. B(H 105,C  34)                1.0997  0.000177 -0.0000    1.0997   
   107. B(H 106,C  35)                1.1009  0.000557  0.0000    1.1009   
   108. B(H 107,C  35)                1.1013  0.000576 -0.0000    1.1012   
   109. B(H 108,C  36)                1.1024  0.000331 -0.0000    1.1024   
   110. B(H 109,C  36)                1.1020  0.000522 -0.0001    1.1019   
   111. B(H 110,C  37)                1.0923  0.001152 -0.0001    1.0922   
   112. B(H 111,C  39)                1.0875  0.000127  0.0000    1.0876   
   113. B(H 112,C  39)                1.1033  0.001657 -0.0001    1.1032   
   114. B(H 113,C  39)                1.1012  0.000981  0.0000    1.1012   
   115. B(H 114,C  40)                1.1043  0.000972  0.0001    1.1045   
   116. B(H 115,C  40)                1.0995  0.000886  0.0000    1.0995   
   117. B(H 116,C  41)                1.0963 -0.000052  0.0001    1.0964   
   118. B(H 117,C  41)                1.1017  0.000833 -0.0001    1.1016   
   119. B(H 118,C  42)                1.0931  0.001114 -0.0001    1.0930   
   120. B(H 119,C  44)                1.0969  0.003137 -0.0002    1.0968   
   121. B(H 120,C  44)                1.1034  0.002158 -0.0002    1.1033   
   122. B(H 121,C  44)                1.1004  0.000639 -0.0000    1.1003   
   123. B(H 122,C  45)                1.1001  0.001767 -0.0001    1.1000   
   124. B(H 123,C  45)                1.1032  0.001235 -0.0001    1.1031   
   125. B(H 124,C  46)                1.0965  0.000575 -0.0001    1.0965   
   126. B(H 125,C  46)                1.1035  0.001771 -0.0001    1.1034   
   127. B(H 126,C  47)                1.0894  0.000188 -0.0000    1.0893   
   128. B(H 127,C  49)                1.1050  0.001555 -0.0002    1.1049   
   129. B(H 128,C  49)                1.1019  0.000680 -0.0000    1.1019   
   130. B(H 129,H 114)                3.3134  0.000042  0.0038    3.3172   
   131. B(H 129,C  50)                1.1025  0.000671  0.0003    1.1027   
   132. B(H 130,C  50)                1.0976  0.001246 -0.0001    1.0975   
   133. B(H 131,C  51)                1.0931  0.001568 -0.0001    1.0930   
   134. B(H 132,C  53)                1.0957  0.001432 -0.0001    1.0956   
   135. B(H 133,C  53)                1.1012  0.000938 -0.0001    1.1011   
   136. B(H 134,C  53)                1.0996  0.000147 -0.0000    1.0996   
   137. B(H 135,C  54)                1.0971  0.000981 -0.0001    1.0970   
   138. B(H 136,C  54)                1.0999  0.000299 -0.0000    1.0999   
   139. B(H 137,C  56)                1.0955  0.001490 -0.0001    1.0954   
   140. B(H 138,C  56)                1.1010  0.000880 -0.0000    1.1010   
   141. B(H 139,C  56)                1.1016  0.001300 -0.0001    1.1015   
   142. A(O   0,C   1,C   2)          121.28  0.000100   -0.01    121.27   
   143. A(C   2,C   1,C   8)          117.24  0.000141   -0.00    117.24   
   144. A(O   0,C   1,C   8)          121.46 -0.000253    0.02    121.48   
   145. A(C   1,C   2,C   5)          121.31 -0.000122    0.02    121.32   
   146. A(C   1,C   2,O   3)          119.14 -0.000416   -0.04    119.10   
   147. A(O   3,C   2,C   5)          119.44  0.000538    0.02    119.47   
   148. A(C   2,O   3,C   4)          115.02 -0.000143   -0.03    114.99   
   149. A(H  59,C   4,H  60)          109.11  0.000032    0.00    109.12   
   150. A(O   3,C   4,H  61)          111.02  0.000169   -0.01    111.02   
   151. A(O   3,C   4,H  60)          110.83 -0.000013    0.01    110.84   
   152. A(O   3,C   4,H  59)          106.34 -0.000051    0.01    106.36   
   153. A(H  59,C   4,H  61)          109.80 -0.000069   -0.01    109.79   
   154. A(H  60,C   4,H  61)          109.66 -0.000070   -0.01    109.65   
   155. A(C   2,C   5,O   6)          119.43  0.000572   -0.00    119.43   
   156. A(O   6,C   5,C  57)          118.76 -0.000581    0.01    118.77   
   157. A(C   2,C   5,C  57)          121.72  0.000014   -0.01    121.71   
   158. A(C   5,O   6,C   7)          114.65 -0.000685    0.01    114.66   
   159. A(O   6,C   7,H  64)          110.89  0.000033   -0.00    110.89   
   160. A(H  63,C   7,H  64)          109.63 -0.000120   -0.00    109.63   
   161. A(O   6,C   7,H  63)          111.01  0.000163    0.00    111.01   
   162. A(H  62,C   7,H  64)          109.12  0.000010    0.00    109.12   
   163. A(O   6,C   7,H  62)          106.46  0.000071    0.00    106.46   
   164. A(H  62,C   7,H  63)          109.67 -0.000155    0.00    109.67   
   165. A(C   1,C   8,C  10)          121.46 -0.000158   -0.00    121.46   
   166. A(C   1,C   8,C   9)          114.67 -0.000439    0.00    114.68   
   167. A(C   9,C   8,C  10)          123.86  0.000596   -0.00    123.86   
   168. A(C   8,C   9,H  66)          112.85  0.000063    0.01    112.86   
   169. A(H  65,C   9,H  67)          105.87 -0.000007   -0.01    105.87   
   170. A(C   8,C   9,H  67)          110.97  0.000086   -0.01    110.96   
   171. A(C   8,C   9,H  65)          110.62 -0.000127    0.01    110.63   
   172. A(H  66,C   9,H  67)          107.81 -0.000024    0.02    107.83   
   173. A(H  65,C   9,H  66)          108.42  0.000004   -0.02    108.40   
   174. A(C  11,C  10,C  57)          115.70 -0.000826   -0.00    115.70   
   175. A(C   8,C  10,C  57)          121.09  0.000195    0.00    121.09   
   176. A(C   8,C  10,C  11)          123.19  0.000631    0.00    123.20   
   177. A(C  10,C  11,C  12)          112.72 -0.000019    0.03    112.76   
   178. A(C  12,C  11,H  69)          110.28  0.000108    0.00    110.29   
   179. A(C  10,C  11,H  68)          109.81  0.000293   -0.02    109.79   
   180. A(C  10,C  11,H  69)          107.88 -0.000121   -0.01    107.87   
   181. A(H  68,C  11,H  69)          107.09 -0.000042   -0.00    107.09   
   182. A(C  12,C  11,H  68)          108.90 -0.000216   -0.01    108.89   
   183. A(C  11,C  12,H  70)          114.72  0.000042   -0.01    114.70   
   184. A(C  13,C  12,H  70)          117.73  0.000227   -0.01    117.72   
   185. A(C  11,C  12,C  13)          127.54 -0.000267    0.03    127.57   
   186. A(C  12,C  13,C  14)          120.68  0.000425   -0.02    120.66   
   187. A(C  12,C  13,C  15)          123.23 -0.000969    0.04    123.27   
   188. A(C  14,C  13,C  15)          116.08  0.000542   -0.02    116.06   
   189. A(H  71,C  14,H  72)          108.22 -0.000018   -0.00    108.22   
   190. A(H  71,C  14,H  73)          108.08  0.000003    0.00    108.09   
   191. A(C  13,C  14,H  71)          111.93 -0.000087   -0.00    111.93   
   192. A(H  72,C  14,H  73)          106.16 -0.000075    0.00    106.16   
   193. A(C  13,C  14,H  73)          110.85  0.000017    0.01    110.86   
   194. A(C  13,C  14,H  72)          111.36  0.000157   -0.01    111.35   
   195. A(C  16,C  15,H  74)          107.80 -0.000208    0.01    107.81   
   196. A(C  13,C  15,H  74)          109.17 -0.000092    0.01    109.18   
   197. A(C  13,C  15,C  16)          115.08 -0.000031   -0.02    115.06   
   198. A(C  16,C  15,H  75)          108.42  0.000435   -0.01    108.41   
   199. A(C  13,C  15,H  75)          109.19  0.000010   -0.00    109.19   
   200. A(H  74,C  15,H  75)          106.86 -0.000124    0.01    106.88   
   201. A(C  15,C  16,H  76)          107.78 -0.000345   -0.03    107.75   
   202. A(C  15,C  16,C  17)          114.46  0.000748    0.01    114.48   
   203. A(C  17,C  16,H  76)          108.75 -0.000141   -0.02    108.73   
   204. A(C  15,C  16,H  77)          108.15 -0.000056    0.02    108.17   
   205. A(C  17,C  16,H  77)          111.05 -0.000317    0.02    111.07   
   206. A(H  76,C  16,H  77)          106.29  0.000064   -0.01    106.28   
   207. A(C  16,C  17,C  18)          128.85 -0.000261    0.01    128.86   
   208. A(C  18,C  17,H  78)          116.81  0.000070   -0.01    116.80   
   209. A(C  16,C  17,H  78)          114.34  0.000189   -0.01    114.33   
   210. A(C  19,C  18,C  20)          115.69 -0.000065   -0.02    115.67   
   211. A(C  17,C  18,C  19)          124.61 -0.000327    0.02    124.63   
   212. A(C  17,C  18,C  20)          119.68  0.000387   -0.00    119.67   
   213. A(C  18,C  19,H  79)          113.29 -0.000088    0.01    113.29   
   214. A(C  18,C  19,H  80)          111.05 -0.000042    0.00    111.05   
   215. A(H  79,C  19,H  80)          108.16  0.000141   -0.00    108.16   
   216. A(C  18,C  19,H  81)          110.13  0.000108   -0.01    110.12   
   217. A(H  80,C  19,H  81)          106.17 -0.000055   -0.00    106.17   
   218. A(H  79,C  19,H  81)          107.74 -0.000062   -0.00    107.73   
   219. A(C  18,C  20,H  83)          109.65 -0.000097   -0.01    109.64   
   220. A(C  21,C  20,H  82)          106.99  0.000010    0.02    107.01   
   221. A(C  18,C  20,H  82)          109.20 -0.000047    0.01    109.21   
   222. A(C  18,C  20,C  21)          115.48  0.000240   -0.01    115.47   
   223. A(H  82,C  20,H  83)          106.87  0.000030   -0.00    106.86   
   224. A(C  21,C  20,H  83)          108.31 -0.000147   -0.01    108.29   
   225. A(C  20,C  21,C  22)          115.44 -0.000275   -0.04    115.40   
   226. A(H  84,C  21,H  85)          106.48 -0.000015    0.01    106.49   
   227. A(C  20,C  21,H  85)          107.54  0.000137    0.02    107.56   
   228. A(C  22,C  21,H  85)          110.68  0.000033    0.01    110.69   
   229. A(C  22,C  21,H  84)          108.88  0.000136    0.01    108.90   
   230. A(C  20,C  21,H  84)          107.41 -0.000002    0.00    107.41   
   231. A(C  21,C  22,C  23)          128.45  0.000500    0.01    128.46   
   232. A(C  23,C  22,H  86)          116.85 -0.000114    0.00    116.85   
   233. A(C  21,C  22,H  86)          114.70 -0.000387   -0.01    114.68   
   234. A(C  24,C  23,C  25)          115.55  0.000423   -0.01    115.54   
   235. A(C  22,C  23,C  25)          119.76 -0.000641    0.00    119.76   
   236. A(C  22,C  23,C  24)          124.68  0.000218    0.01    124.69   
   237. A(C  23,C  24,H  89)          110.28 -0.000013   -0.00    110.28   
   238. A(H  88,C  24,H  89)          106.07 -0.000229    0.00    106.08   
   239. A(H  87,C  24,H  89)          108.00  0.000060   -0.00    108.00   
   240. A(H  87,C  24,H  88)          107.95 -0.000106    0.00    107.96   
   241. A(C  23,C  24,H  88)          110.88  0.000419    0.00    110.88   
   242. A(C  23,C  24,H  87)          113.34 -0.000147    0.00    113.34   
   243. A(C  23,C  25,C  26)          115.02  0.000581    0.02    115.04   
   244. A(H  90,C  25,H  91)          106.74  0.000007   -0.00    106.73   
   245. A(C  26,C  25,H  91)          108.68  0.000050   -0.01    108.66   
   246. A(C  23,C  25,H  91)          109.77 -0.000035    0.00    109.77   
   247. A(C  26,C  25,H  90)          106.93 -0.000354   -0.00    106.93   
   248. A(C  23,C  25,H  90)          109.36 -0.000292   -0.01    109.35   
   249. A(H  92,C  26,H  93)          106.47  0.000205   -0.00    106.47   
   250. A(C  27,C  26,H  93)          110.97 -0.000429   -0.01    110.96   
   251. A(C  25,C  26,H  93)          107.74 -0.000486   -0.01    107.74   
   252. A(C  27,C  26,H  92)          108.59 -0.000338    0.03    108.62   
   253. A(C  25,C  26,H  92)          107.27 -0.000368    0.00    107.27   
   254. A(C  25,C  26,C  27)          115.39  0.001346   -0.01    115.38   
   255. A(C  28,C  27,H  94)          116.79  0.000042   -0.00    116.79   
   256. A(C  26,C  27,H  94)          114.44 -0.000021    0.00    114.44   
   257. A(C  26,C  27,C  28)          128.76 -0.000023   -0.00    128.76   
   258. A(C  29,C  28,C  30)          115.56 -0.000296   -0.01    115.55   
   259. A(C  27,C  28,C  30)          119.66  0.000216    0.01    119.67   
   260. A(C  27,C  28,C  29)          124.76  0.000077    0.00    124.76   
   261. A(H  96,C  29,H  97)          106.25  0.000039   -0.00    106.24   
   262. A(H  95,C  29,H  97)          107.91  0.000035   -0.00    107.91   
   263. A(C  28,C  29,H  97)          110.01 -0.000406   -0.01    110.00   
   264. A(H  95,C  29,H  96)          107.91 -0.000334    0.00    107.91   
   265. A(C  28,C  29,H  96)          111.04  0.000406    0.01    111.05   
   266. A(C  28,C  29,H  95)          113.42  0.000241   -0.00    113.42   
   267. A(C  31,C  30,H  99)          108.36 -0.000093   -0.01    108.35   
   268. A(H  98,C  30,H  99)          106.76 -0.000060    0.00    106.76   
   269. A(C  28,C  30,H  99)          109.66 -0.000034    0.00    109.66   
   270. A(C  31,C  30,H  98)          107.05  0.000008   -0.01    107.04   
   271. A(C  28,C  30,H  98)          109.27  0.000018    0.01    109.27   
   272. A(C  28,C  30,C  31)          115.39  0.000147    0.00    115.39   
   273. A(H 100,C  31,H 101)          106.42  0.000044    0.00    106.42   
   274. A(C  30,C  31,H 101)          107.47 -0.000246    0.00    107.47   
   275. A(C  32,C  31,H 101)          111.11  0.000170    0.01    111.11   
   276. A(C  32,C  31,H 100)          108.51 -0.000226    0.01    108.51   
   277. A(C  30,C  31,H 100)          107.49  0.000057   -0.02    107.48   
   278. A(C  30,C  31,C  32)          115.43  0.000192   -0.00    115.43   
   279. A(C  33,C  32,H 102)          117.76 -0.000915    0.00    117.76   
   280. A(C  31,C  32,H 102)          114.03 -0.000418   -0.00    114.03   
   281. A(C  31,C  32,C  33)          128.21  0.001334   -0.00    128.21   
   282. A(C  34,C  33,C  35)          112.70  0.000571   -0.01    112.69   
   283. A(C  32,C  33,C  35)          123.20 -0.000855    0.00    123.21   
   284. A(C  32,C  33,C  34)          124.10  0.000284    0.00    124.10   
   285. A(H 104,C  34,H 105)          106.00 -0.000382    0.01    106.00   
   286. A(C  33,C  34,H 105)          110.66 -0.000019   -0.01    110.65   
   287. A(H 103,C  34,H 105)          108.22  0.000278   -0.01    108.21   
   288. A(H 103,C  34,H 104)          107.71 -0.000078    0.00    107.72   
   289. A(C  33,C  34,H 104)          110.56  0.000256    0.01    110.57   
   290. A(C  33,C  34,H 103)          113.38 -0.000077    0.00    113.38   
   291. A(C  36,C  35,H 107)          109.37 -0.000547    0.02    109.40   
   292. A(C  36,C  35,H 106)          109.93  0.000459   -0.01    109.92   
   293. A(H 106,C  35,H 107)          105.07 -0.000120    0.00    105.07   
   294. A(C  33,C  35,H 107)          107.91  0.000600   -0.01    107.90   
   295. A(C  33,C  35,H 106)          107.11 -0.000452    0.02    107.13   
   296. A(C  33,C  35,C  36)          116.80  0.000048   -0.03    116.77   
   297. A(H 108,C  36,H 109)          103.80 -0.000491    0.00    103.80   
   298. A(C  37,C  36,H 109)          106.54  0.000120   -0.02    106.52   
   299. A(C  35,C  36,H 109)          108.48  0.000407   -0.01    108.48   
   300. A(C  37,C  36,H 108)          107.18  0.000851   -0.02    107.16   
   301. A(C  35,C  36,H 108)          108.71 -0.000165   -0.00    108.71   
   302. A(C  35,C  36,C  37)          120.84 -0.000713    0.04    120.88   
   303. A(C  38,C  37,H 110)          114.96 -0.001724    0.02    114.97   
   304. A(C  36,C  37,H 110)          109.33 -0.000743   -0.01    109.32   
   305. A(C  36,C  37,C  38)          135.71  0.002467   -0.01    135.70   
   306. A(C  39,C  38,C  40)          111.16 -0.000313    0.03    111.20   
   307. A(C  37,C  38,C  40)          122.09  0.001734   -0.04    122.04   
   308. A(C  37,C  38,C  39)          126.75 -0.001422    0.01    126.76   
   309. A(H 112,C  39,H 113)          104.67 -0.002014    0.04    104.71   
   310. A(H 111,C  39,H 113)          108.75  0.001147   -0.02    108.73   
   311. A(C  38,C  39,H 113)          110.28  0.000316   -0.01    110.27   
   312. A(H 111,C  39,H 112)          107.92 -0.000057    0.00    107.92   
   313. A(C  38,C  39,H 112)          110.53  0.001281   -0.01    110.52   
   314. A(C  38,C  39,H 111)          114.22 -0.000786    0.00    114.22   
   315. A(C  41,C  40,H 115)          110.09  0.000257   -0.05    110.04   
   316. A(H 114,C  40,H 115)          103.26 -0.001226    0.01    103.28   
   317. A(C  38,C  40,H 115)          108.11  0.000852   -0.02    108.09   
   318. A(C  41,C  40,H 114)          108.69  0.001195    0.01    108.69   
   319. A(C  38,C  40,H 114)          107.80  0.000172    0.05    107.85   
   320. A(C  38,C  40,C  41)          117.89 -0.001276   -0.00    117.89   
   321. A(C  40,C  41,H 117)          109.67 -0.000494    0.00    109.67   
   322. A(H 116,C  41,H 117)          105.98  0.000160   -0.02    105.97   
   323. A(C  42,C  41,H 117)          109.89 -0.000187   -0.03    109.86   
   324. A(C  42,C  41,H 116)          107.94  0.000180    0.03    107.97   
   325. A(C  40,C  41,H 116)          107.97  0.000553    0.02    107.99   
   326. A(C  40,C  41,C  42)          114.97 -0.000156   -0.02    114.95   
   327. A(C  43,C  42,H 118)          116.01 -0.000818    0.02    116.03   
   328. A(C  41,C  42,H 118)          115.00  0.001057   -0.03    114.97   
   329. A(C  41,C  42,C  43)          128.98 -0.000238    0.01    128.99   
   330. A(C  44,C  43,C  45)          116.13  0.002536    0.02    116.16   
   331. A(C  42,C  43,C  44)          123.29 -0.003822    0.05    123.34   
   332. A(C  42,C  43,C  45)          120.52  0.001285   -0.08    120.44   
   333. A(H 120,C  44,H 121)          103.78 -0.004546    0.07    103.85   
   334. A(C  43,C  44,H 121)          111.46  0.003377   -0.03    111.44   
   335. A(H 119,C  44,H 121)          109.18  0.002161   -0.02    109.16   
   336. A(H 119,C  44,H 120)          108.14  0.001033   -0.03    108.11   
   337. A(C  43,C  44,H 120)          112.83  0.002977   -0.05    112.77   
   338. A(C  43,C  44,H 119)          111.14 -0.004891    0.06    111.19   
   339. A(C  43,C  45,C  46)          115.52  0.001967   -0.13    115.39   
   340. A(H 122,C  45,H 123)          106.96  0.000262   -0.02    106.95   
   341. A(C  46,C  45,H 123)          106.74 -0.001836    0.07    106.81   
   342. A(C  43,C  45,H 123)          109.55  0.000936    0.07    109.62   
   343. A(C  46,C  45,H 122)          108.73  0.000257    0.01    108.74   
   344. A(C  43,C  45,H 122)          108.99 -0.001671    0.01    109.00   
   345. A(C  45,C  46,C  47)          113.49 -0.001615   -0.12    113.37   
   346. A(H 124,C  46,H 125)          104.50 -0.001669    0.02    104.53   
   347. A(C  47,C  46,H 125)          109.57  0.000840   -0.00    109.56   
   348. A(C  45,C  46,H 125)          108.79  0.000839    0.03    108.82   
   349. A(C  47,C  46,H 124)          112.15  0.001329    0.05    112.20   
   350. A(C  45,C  46,H 124)          107.91  0.000270    0.03    107.94   
   351. A(C  46,C  47,C  48)          128.48  0.001282    0.08    128.56   
   352. A(C  48,C  47,H 126)          117.76 -0.000345   -0.03    117.73   
   353. A(C  46,C  47,H 126)          113.73 -0.000940   -0.05    113.68   
   354. A(C  47,C  48,C  49)          122.86 -0.001003   -0.06    122.81   
   355. A(C  49,C  48,C  56)          112.60 -0.000313    0.03    112.63   
   356. A(C  47,C  48,C  56)          124.53  0.001319    0.02    124.55   
   357. A(C  48,C  49,C  50)          119.32  0.001984   -0.05    119.26   
   358. A(H 127,C  49,H 128)          104.77  0.000323   -0.01    104.76   
   359. A(C  50,C  49,H 128)          108.57  0.000779   -0.01    108.56   
   360. A(C  48,C  49,H 128)          107.48 -0.002067    0.04    107.52   
   361. A(C  50,C  49,H 127)          107.61 -0.002137    0.04    107.65   
   362. A(C  48,C  49,H 127)          108.17  0.000971    0.01    108.18   
   363. A(C  49,C  50,C  51)          113.50 -0.002343   -0.02    113.48   
   364. A(H 129,C  50,H 130)          104.05 -0.001859    0.03    104.07   
   365. A(C  51,C  50,H 130)          111.29  0.001324   -0.02    111.27   
   366. A(C  49,C  50,H 130)          107.96  0.001003   -0.01    107.95   
   367. A(C  51,C  50,H 129)          110.09  0.000624    0.02    110.11   
   368. A(C  49,C  50,H 129)          109.50  0.001328    0.00    109.50   
   369. A(C  50,C  51,C  52)          128.89  0.002250   -0.04    128.85   
   370. A(C  52,C  51,H 131)          116.91 -0.000385    0.02    116.94   
   371. A(C  50,C  51,H 131)          114.18 -0.001868    0.01    114.19   
   372. A(C  51,C  52,C  54)          120.73  0.000133    0.00    120.73   
   373. A(C  51,C  52,C  53)          125.35  0.000954   -0.01    125.34   
   374. A(C  53,C  52,C  54)          113.92 -0.001087    0.01    113.93   
   375. A(H 132,C  53,H 134)          107.17 -0.001645    0.01    107.18   
   376. A(C  52,C  53,H 134)          111.25  0.001487   -0.02    111.23   
   377. A(H 132,C  53,H 133)          107.68 -0.000228    0.01    107.68   
   378. A(H 133,C  53,H 134)          106.56  0.000409   -0.01    106.55   
   379. A(C  52,C  53,H 133)          109.92 -0.001540    0.02    109.95   
   380. A(C  52,C  53,H 132)          113.93  0.001425   -0.01    113.92   
   381. A(H 135,C  54,H 136)          108.60  0.000459   -0.01    108.59   
   382. A(H  55,C  54,H 136)          106.44  0.000194   -0.01    106.43   
   383. A(C  52,C  54,H 136)          110.84 -0.001081    0.01    110.85   
   384. A(H  55,C  54,H 135)          106.97 -0.001985    0.03    107.00   
   385. A(C  52,C  54,H 135)          112.38  0.001163   -0.01    112.36   
   386. A(C  52,C  54,H  55)          111.36  0.001170   -0.01    111.34   
   387. A(H 138,C  56,H 139)          106.41  0.000202   -0.01    106.40   
   388. A(H 137,C  56,H 139)          107.90  0.000065   -0.00    107.90   
   389. A(C  48,C  56,H 139)          109.72 -0.002154    0.03    109.76   
   390. A(H 137,C  56,H 138)          106.56 -0.002937    0.04    106.60   
   391. A(C  48,C  56,H 138)          111.54  0.002199   -0.03    111.51   
   392. A(C  48,C  56,H 137)          114.33  0.002446   -0.03    114.29   
   393. A(C  10,C  57,O  58)          122.50 -0.000279   -0.01    122.49   
   394. A(C   5,C  57,O  58)          120.33  0.000296   -0.00    120.33   
   395. A(C   5,C  57,C  10)          117.08 -0.000113    0.01    117.09   
   396. D(O   3,C   2,C   1,O   0)     -2.69 -0.000417   -0.05     -2.74   
   397. D(O   3,C   2,C   1,C   8)    178.37  0.000314   -0.09    178.27   
   398. D(C   5,C   2,C   1,O   0)   -178.85 -0.000429   -0.09   -178.94   
   399. D(C   5,C   2,C   1,C   8)      2.21  0.000303   -0.13      2.08   
   400. D(C   4,O   3,C   2,C   1)     68.61 -0.000230    0.14     68.75   
   401. D(C   4,O   3,C   2,C   5)   -115.16 -0.000243    0.18   -114.98   
   402. D(H  59,C   4,O   3,C   2)    179.98 -0.000018    0.05    180.03   
   403. D(H  60,C   4,O   3,C   2)     61.51 -0.000019    0.04     61.54   
   404. D(H  61,C   4,O   3,C   2)    -60.62 -0.000038    0.05    -60.58   
   405. D(O   6,C   5,C   2,O   3)      0.83  0.000352   -0.09      0.74   
   406. D(O   6,C   5,C   2,C   1)    176.98  0.000328   -0.05    176.93   
   407. D(C  57,C   5,C   2,O   3)   -175.74  0.000280   -0.04   -175.79   
   408. D(C  57,C   5,C   2,C   1)      0.40  0.000255   -0.01      0.40   
   409. D(C   7,O   6,C   5,C  57)    -70.82  0.000113   -0.01    -70.83   
   410. D(C   7,O   6,C   5,C   2)    112.50  0.000024    0.03    112.53   
   411. D(H  62,C   7,O   6,C   5)    179.51 -0.000066   -0.03    179.48   
   412. D(H  63,C   7,O   6,C   5)     60.21 -0.000012   -0.03     60.18   
   413. D(H  64,C   7,O   6,C   5)    -61.91  0.000005   -0.03    -61.94   
   414. D(C  10,C   8,C   1,C   2)     -2.34 -0.000382    0.17     -2.17   
   415. D(C  10,C   8,C   1,O   0)    178.72  0.000347    0.12    178.84   
   416. D(C   9,C   8,C   1,C   2)    178.70 -0.000328    0.13    178.83   
   417. D(C   9,C   8,C   1,O   0)     -0.24  0.000401    0.09     -0.15   
   418. D(H  65,C   9,C   8,C   1)    -53.00 -0.000053   -0.59    -53.59   
   419. D(H  66,C   9,C   8,C  10)      6.41  0.000054   -0.62      5.79   
   420. D(H  67,C   9,C   8,C   1)     64.21 -0.000087   -0.60     63.61   
   421. D(H  67,C   9,C   8,C  10)   -114.72 -0.000022   -0.64   -115.36   
   422. D(H  65,C   9,C   8,C  10)    128.08  0.000012   -0.63    127.44   
   423. D(H  66,C   9,C   8,C   1)   -174.66 -0.000011   -0.58   -175.24   
   424. D(C  57,C  10,C   8,C   9)    178.72 -0.000168   -0.02    178.70   
   425. D(C  57,C  10,C   8,C   1)     -0.13 -0.000097   -0.07     -0.20   
   426. D(C  11,C  10,C   8,C   9)      0.32 -0.000181   -0.10      0.22   
   427. D(C  11,C  10,C   8,C   1)   -178.54 -0.000110   -0.14   -178.68   
   428. D(C  12,C  11,C  10,C  57)    -97.29 -0.000303   -0.10    -97.39   
   429. D(H  69,C  11,C  10,C   8)   -156.80 -0.000237   -0.01   -156.81   
   430. D(H  69,C  11,C  10,C  57)     24.71 -0.000263   -0.08     24.64   
   431. D(H  68,C  11,C  10,C  57)    141.10 -0.000223   -0.09    141.00   
   432. D(H  68,C  11,C  10,C   8)    -40.42 -0.000197   -0.02    -40.44   
   433. D(C  12,C  11,C  10,C   8)     81.20 -0.000277   -0.03     81.17   
   434. D(H  70,C  12,C  11,H  69)    177.80 -0.000281    0.21    178.01   
   435. D(H  70,C  12,C  11,H  68)     60.56 -0.000165    0.22     60.78   
   436. D(H  70,C  12,C  11,C  10)    -61.56 -0.000372    0.22    -61.34   
   437. D(C  13,C  12,C  11,H  69)     -3.54 -0.000138    0.26     -3.28   
   438. D(C  13,C  12,C  11,H  68)   -120.78 -0.000023    0.27   -120.51   
   439. D(C  13,C  12,C  11,C  10)    117.10 -0.000230    0.27    117.37   
   440. D(C  15,C  13,C  12,H  70)    178.93 -0.000658    0.24    179.18   
   441. D(C  15,C  13,C  12,C  11)      0.31 -0.000802    0.19      0.50   
   442. D(C  14,C  13,C  12,H  70)      0.16 -0.000549    0.08      0.25   
   443. D(C  14,C  13,C  12,C  11)   -178.46 -0.000692    0.03   -178.43   
   444. D(H  73,C  14,C  13,C  15)    -60.85  0.000037   -0.05    -60.90   
   445. D(H  73,C  14,C  13,C  12)    118.01 -0.000083    0.09    118.10   
   446. D(H  72,C  14,C  13,C  15)     57.10  0.000054   -0.05     57.05   
   447. D(H  71,C  14,C  13,C  15)    178.40  0.000080   -0.06    178.34   
   448. D(H  71,C  14,C  13,C  12)     -2.75 -0.000039    0.09     -2.66   
   449. D(H  72,C  14,C  13,C  12)   -124.04 -0.000066    0.10   -123.94   
   450. D(H  75,C  15,C  13,C  14)     19.09 -0.000198   -0.09     19.00   
   451. D(H  75,C  15,C  13,C  12)   -159.73 -0.000093   -0.24   -159.97   
   452. D(H  74,C  15,C  13,C  14)    135.59 -0.000393   -0.07    135.52   
   453. D(H  74,C  15,C  13,C  12)    -43.23 -0.000288   -0.22    -43.45   
   454. D(C  16,C  15,C  13,C  14)   -103.07 -0.000754   -0.06   -103.13   
   455. D(C  16,C  15,C  13,C  12)     78.10 -0.000649   -0.21     77.89   
   456. D(C  17,C  16,C  15,H  75)    -62.65 -0.000123   -0.15    -62.80   
   457. D(C  17,C  16,C  15,H  74)   -178.00 -0.000092   -0.16   -178.16   
   458. D(C  17,C  16,C  15,C  13)     59.93  0.000204   -0.17     59.76   
   459. D(H  77,C  16,C  15,H  74)    -53.64 -0.000020   -0.11    -53.75   
   460. D(H  77,C  16,C  15,C  13)   -175.72  0.000276   -0.12   -175.83   
   461. D(H  76,C  16,C  15,H  75)    176.23 -0.000178   -0.11    176.12   
   462. D(H  76,C  16,C  15,H  74)     60.88 -0.000148   -0.12     60.76   
   463. D(H  76,C  16,C  15,C  13)    -61.19  0.000148   -0.13    -61.32   
   464. D(H  77,C  16,C  15,H  75)     61.70 -0.000050   -0.09     61.61   
   465. D(H  78,C  17,C  16,H  76)     61.45  0.000003    0.23     61.68   
   466. D(H  78,C  17,C  16,H  77)    178.08 -0.000185    0.22    178.29   
   467. D(H  78,C  17,C  16,C  15)    -59.13  0.000052    0.27    -58.85   
   468. D(C  18,C  17,C  16,H  77)     -0.94 -0.000006    0.34     -0.59   
   469. D(C  18,C  17,C  16,H  76)   -117.56  0.000182    0.35   -117.20   
   470. D(C  18,C  17,C  16,C  15)    121.86  0.000232    0.40    122.26   
   471. D(C  20,C  18,C  17,H  78)      1.05 -0.000070    0.01      1.06   
   472. D(C  20,C  18,C  17,C  16)   -179.96 -0.000252   -0.12   -180.08   
   473. D(C  19,C  18,C  17,C  16)      2.05 -0.000066   -0.08      1.97   
   474. D(C  19,C  18,C  17,H  78)   -176.94  0.000116    0.05   -176.89   
   475. D(H  81,C  19,C  18,C  20)    -64.55  0.000050   -0.26    -64.82   
   476. D(H  81,C  19,C  18,C  17)    113.51 -0.000121   -0.30    113.21   
   477. D(H  80,C  19,C  18,C  20)     52.77  0.000024   -0.27     52.50   
   478. D(H  80,C  19,C  18,C  17)   -129.17 -0.000147   -0.30   -129.48   
   479. D(H  79,C  19,C  18,C  20)    174.72  0.000113   -0.26    174.45   
   480. D(H  79,C  19,C  18,C  17)     -7.22 -0.000058   -0.30     -7.52   
   481. D(H  83,C  20,C  18,C  19)     30.73 -0.000090   -0.30     30.42   
   482. D(H  83,C  20,C  18,C  17)   -147.44  0.000086   -0.27   -147.71   
   483. D(H  82,C  20,C  18,C  19)    147.50 -0.000136   -0.30    147.20   
   484. D(H  82,C  20,C  18,C  17)    -30.66  0.000040   -0.26    -30.93   
   485. D(C  21,C  20,C  18,C  19)    -91.93  0.000006   -0.27    -92.20   
   486. D(C  21,C  20,C  18,C  17)     89.91  0.000182   -0.24     89.67   
   487. D(H  85,C  21,C  20,H  83)     62.34 -0.000084   -0.03     62.31   
   488. D(H  85,C  21,C  20,H  82)    -52.53 -0.000052   -0.03    -52.57   
   489. D(H  85,C  21,C  20,C  18)   -174.30 -0.000157   -0.06   -174.35   
   490. D(H  84,C  21,C  20,H  83)    176.61 -0.000036   -0.02    176.59   
   491. D(H  84,C  21,C  20,H  82)     61.73 -0.000004   -0.02     61.71   
   492. D(H  84,C  21,C  20,C  18)    -60.03 -0.000109   -0.04    -60.07   
   493. D(C  22,C  21,C  20,H  83)    -61.75 -0.000043   -0.03    -61.77   
   494. D(C  22,C  21,C  20,H  82)   -176.62 -0.000011   -0.03   -176.65   
   495. D(C  22,C  21,C  20,C  18)     61.62 -0.000116   -0.05     61.56   
   496. D(H  86,C  22,C  21,H  85)    163.84  0.000049    0.65    164.49   
   497. D(H  86,C  22,C  21,H  84)     47.12 -0.000033    0.63     47.75   
   498. D(H  86,C  22,C  21,C  20)    -73.73  0.000053    0.65    -73.08   
   499. D(C  23,C  22,C  21,H  85)    -16.68 -0.000135    0.66    -16.02   
   500. D(C  23,C  22,C  21,H  84)   -133.40 -0.000216    0.64   -132.76   
   501. D(C  23,C  22,C  21,C  20)    105.75 -0.000130    0.65    106.40   
   502. D(C  25,C  23,C  22,H  86)      0.80 -0.000211   -0.03      0.77   
   503. D(C  25,C  23,C  22,C  21)   -178.67 -0.000023   -0.04   -178.71   
   504. D(C  24,C  23,C  22,H  86)   -178.85 -0.000214    0.05   -178.80   
   505. D(C  24,C  23,C  22,C  21)      1.68 -0.000026    0.04      1.72   
   506. D(H  89,C  24,C  23,C  25)    -62.31  0.000003   -0.07    -62.38   
   507. D(H  89,C  24,C  23,C  22)    117.36  0.000003   -0.15    117.21   
   508. D(H  88,C  24,C  23,C  25)     54.88 -0.000030   -0.07     54.81   
   509. D(H  88,C  24,C  23,C  22)   -125.46 -0.000030   -0.15   -125.60   
   510. D(H  87,C  24,C  23,C  25)    176.48  0.000038   -0.07    176.41   
   511. D(H  87,C  24,C  23,C  22)     -3.86  0.000037   -0.14     -4.00   
   512. D(H  91,C  25,C  23,C  24)     25.67  0.000122    0.11     25.78   
   513. D(H  91,C  25,C  23,C  22)   -154.01  0.000119    0.18   -153.83   
   514. D(H  90,C  25,C  23,C  24)    142.46 -0.000059    0.10    142.56   
   515. D(H  90,C  25,C  23,C  22)    -37.23 -0.000062    0.18    -37.05   
   516. D(C  26,C  25,C  23,C  24)    -97.24 -0.000341    0.11    -97.13   
   517. D(C  26,C  25,C  23,C  22)     83.08 -0.000343    0.18     83.26   
   518. D(H  92,C  26,C  25,H  90)     61.34 -0.000034    0.16     61.51   
   519. D(H  92,C  26,C  25,C  23)    -60.29  0.000225    0.16    -60.13   
   520. D(C  27,C  26,C  25,H  91)    -62.65 -0.000016    0.18    -62.47   
   521. D(C  27,C  26,C  25,H  90)   -177.52  0.000134    0.19   -177.33   
   522. D(C  27,C  26,C  25,C  23)     60.84  0.000392    0.19     61.03   
   523. D(H  93,C  26,C  25,H  91)     61.94 -0.000004    0.16     62.10   
   524. D(H  93,C  26,C  25,H  90)    -52.94  0.000145    0.17    -52.77   
   525. D(H  93,C  26,C  25,C  23)   -174.57  0.000404    0.17   -174.40   
   526. D(H  92,C  26,C  25,H  91)    176.22 -0.000184    0.16    176.37   
   527. D(H  94,C  27,C  26,H  93)    169.28 -0.000220    0.11    169.39   
   528. D(H  94,C  27,C  26,H  92)     52.58 -0.000022    0.10     52.68   
   529. D(H  94,C  27,C  26,C  25)    -67.83 -0.000194    0.09    -67.74   
   530. D(C  28,C  27,C  26,H  93)     -9.67 -0.000050    0.11     -9.56   
   531. D(C  28,C  27,C  26,H  92)   -126.37  0.000147    0.10   -126.26   
   532. D(C  28,C  27,C  26,C  25)    113.22 -0.000024    0.09    113.31   
   533. D(C  30,C  28,C  27,H  94)      0.97 -0.000028   -0.00      0.97   
   534. D(C  30,C  28,C  27,C  26)    179.89 -0.000202   -0.00    179.89   
   535. D(C  29,C  28,C  27,H  94)   -177.45  0.000125   -0.03   -177.48   
   536. D(C  29,C  28,C  27,C  26)      1.48 -0.000049   -0.04      1.44   
   537. D(H  97,C  29,C  28,C  30)    -62.53  0.000041   -0.04    -62.57   
   538. D(H  97,C  29,C  28,C  27)    115.95 -0.000099   -0.01    115.94   
   539. D(H  96,C  29,C  28,C  30)     54.80  0.000084   -0.04     54.76   
   540. D(H  96,C  29,C  28,C  27)   -126.73 -0.000056   -0.01   -126.74   
   541. D(H  95,C  29,C  28,C  30)    176.52  0.000125   -0.03    176.49   
   542. D(H  95,C  29,C  28,C  27)     -5.01 -0.000015    0.00     -5.01   
   543. D(H  99,C  30,C  28,C  29)     30.02 -0.000099   -0.03     29.99   
   544. D(H  99,C  30,C  28,C  27)   -148.54  0.000035   -0.06   -148.60   
   545. D(H  98,C  30,C  28,C  29)    146.71 -0.000180   -0.02    146.69   
   546. D(H  98,C  30,C  28,C  27)    -31.85 -0.000046   -0.05    -31.90   
   547. D(C  31,C  30,C  28,C  29)    -92.65 -0.000055   -0.02    -92.67   
   548. D(C  31,C  30,C  28,C  27)     88.80  0.000079   -0.05     88.74   
   549. D(H 101,C  31,C  30,H  99)     59.54 -0.000152   -0.08     59.46   
   550. D(H 101,C  31,C  30,H  98)    -55.26 -0.000040   -0.08    -55.35   
   551. D(H 101,C  31,C  30,C  28)   -177.11 -0.000166   -0.08   -177.19   
   552. D(H 100,C  31,C  30,H  99)    173.74 -0.000193   -0.09    173.65   
   553. D(H 100,C  31,C  30,H  98)     58.93 -0.000082   -0.09     58.84   
   554. D(H 100,C  31,C  30,C  28)    -62.91 -0.000207   -0.09    -63.00   
   555. D(C  32,C  31,C  30,H  99)    -65.05 -0.000316   -0.09    -65.14   
   556. D(C  32,C  31,C  30,H  98)   -179.85 -0.000204   -0.09   -179.94   
   557. D(C  32,C  31,C  30,C  28)     58.31 -0.000329   -0.10     58.21   
   558. D(H 102,C  32,C  31,H 101)    162.14 -0.000064    0.10    162.24   
   559. D(H 102,C  32,C  31,H 100)     45.49 -0.000079    0.09     45.57   
   560. D(H 102,C  32,C  31,C  30)    -75.18 -0.000111    0.10    -75.08   
   561. D(C  33,C  32,C  31,H 101)    -18.06 -0.000119    0.12    -17.94   
   562. D(C  33,C  32,C  31,H 100)   -134.72 -0.000133    0.11   -134.61   
   563. D(C  33,C  32,C  31,C  30)    104.61 -0.000166    0.13    104.74   
   564. D(C  35,C  33,C  32,H 102)      0.11  0.000004   -0.08      0.03   
   565. D(C  35,C  33,C  32,C  31)   -179.68  0.000059   -0.11   -179.78   
   566. D(C  34,C  33,C  32,H 102)    179.72 -0.000009   -0.02    179.70   
   567. D(C  34,C  33,C  32,C  31)     -0.07  0.000046   -0.04     -0.11   
   568. D(H 105,C  34,C  33,C  35)    -58.11  0.000204   -0.05    -58.16   
   569. D(H 105,C  34,C  33,C  32)    122.25  0.000221   -0.11    122.14   
   570. D(H 104,C  34,C  33,C  35)     59.02 -0.000122   -0.05     58.97   
   571. D(H 104,C  34,C  33,C  32)   -120.63 -0.000105   -0.10   -120.73   
   572. D(H 103,C  34,C  33,C  35)   -179.91 -0.000089   -0.03   -179.94   
   573. D(H 103,C  34,C  33,C  32)      0.44 -0.000072   -0.09      0.35   
   574. D(H 107,C  35,C  33,C  34)     54.53 -0.000020    0.06     54.59   
   575. D(H 107,C  35,C  33,C  32)   -125.82 -0.000032    0.12   -125.71   
   576. D(H 106,C  35,C  33,C  34)    -58.13  0.000053    0.05    -58.08   
   577. D(H 106,C  35,C  33,C  32)    121.52  0.000041    0.11    121.63   
   578. D(C  36,C  35,C  33,C  34)    178.16 -0.000222    0.06    178.22   
   579. D(C  36,C  35,C  33,C  32)     -2.19 -0.000234    0.12     -2.07   
   580. D(H 109,C  36,C  35,H 107)     68.19  0.000312    0.09     68.28   
   581. D(H 109,C  36,C  35,H 106)   -176.94  0.000116    0.10   -176.84   
   582. D(H 109,C  36,C  35,C  33)    -54.68 -0.000078    0.11    -54.57   
   583. D(H 108,C  36,C  35,H 107)   -179.56 -0.000140    0.09   -179.47   
   584. D(H 108,C  36,C  35,H 106)    -64.69 -0.000336    0.10    -64.59   
   585. D(H 108,C  36,C  35,C  33)     57.57 -0.000530    0.11     57.68   
   586. D(C  37,C  36,C  35,H 107)    -55.12  0.000329    0.09    -55.03   
   587. D(C  37,C  36,C  35,H 106)     59.75  0.000132    0.10     59.85   
   588. D(C  37,C  36,C  35,C  33)   -178.00 -0.000061    0.11   -177.89   
   589. D(H 110,C  37,C  36,H 109)     50.72 -0.000161   -0.06     50.66   
   590. D(H 110,C  37,C  36,H 108)    -59.90 -0.000027   -0.05    -59.95   
   591. D(H 110,C  37,C  36,C  35)    174.95 -0.000030   -0.06    174.89   
   592. D(C  38,C  37,C  36,H 109)   -130.07 -0.000163   -0.03   -130.10   
   593. D(C  38,C  37,C  36,H 108)    119.31 -0.000028   -0.02    119.29   
   594. D(C  38,C  37,C  36,C  35)     -5.84 -0.000032   -0.03     -5.86   
   595. D(C  40,C  38,C  37,H 110)      0.08  0.000130   -0.16     -0.08   
   596. D(C  40,C  38,C  37,C  36)   -179.10  0.000124   -0.19   -179.29   
   597. D(C  39,C  38,C  37,H 110)    179.56  0.000144   -0.07    179.50   
   598. D(C  39,C  38,C  37,C  36)      0.38  0.000138   -0.10      0.28   
   599. D(H 113,C  39,C  38,C  40)    -52.19  0.000980   -0.23    -52.43   
   600. D(H 113,C  39,C  38,C  37)    128.28  0.000958   -0.32    127.96   
   601. D(H 112,C  39,C  38,C  40)     63.07 -0.000537   -0.20     62.87   
   602. D(H 112,C  39,C  38,C  37)   -116.46 -0.000559   -0.29   -116.75   
   603. D(H 111,C  39,C  38,C  40)   -175.01 -0.000201   -0.21   -175.22   
   604. D(H 111,C  39,C  38,C  37)      5.46 -0.000224   -0.29      5.17   
   605. D(H 115,C  40,C  38,C  39)     56.40 -0.000366    0.22     56.63   
   606. D(H 115,C  40,C  38,C  37)   -124.04 -0.000361    0.30   -123.74   
   607. D(H 114,C  40,C  38,C  39)    -54.60  0.000565    0.19    -54.41   
   608. D(H 114,C  40,C  38,C  37)    124.95  0.000570    0.27    125.22   
   609. D(C  41,C  40,C  38,C  39)   -178.01 -0.000255    0.14   -177.87   
   610. D(C  41,C  40,C  38,C  37)      1.54 -0.000251    0.22      1.76   
   611. D(H 117,C  41,C  40,H 115)     68.55  0.000142    0.16     68.71   
   612. D(H 117,C  41,C  40,H 114)   -179.02 -0.000536    0.16   -178.87   
   613. D(H 117,C  41,C  40,C  38)    -56.06 -0.000240    0.23    -55.83   
   614. D(H 116,C  41,C  40,H 115)   -176.40  0.000375    0.15   -176.25   
   615. D(H 116,C  41,C  40,H 114)    -63.98 -0.000304    0.15    -63.83   
   616. D(H 116,C  41,C  40,C  38)     58.99 -0.000007    0.22     59.21   
   617. D(C  42,C  41,C  40,H 115)    -55.86  0.000909    0.20    -55.66   
   618. D(C  42,C  41,C  40,H 114)     56.57  0.000230    0.20     56.77   
   619. D(C  42,C  41,C  40,C  38)    179.53  0.000527    0.27    179.81   
   620. D(H 118,C  42,C  41,H 117)    115.46 -0.001550   -0.14    115.31   
   621. D(H 118,C  42,C  41,H 116)      0.31 -0.001741   -0.13      0.18   
   622. D(H 118,C  42,C  41,C  40)   -120.25 -0.002480   -0.17   -120.42   
   623. D(C  43,C  42,C  41,H 117)    -63.75 -0.001682   -0.05    -63.80   
   624. D(C  43,C  42,C  41,H 116)   -178.89 -0.001873   -0.05   -178.94   
   625. D(C  43,C  42,C  41,C  40)     60.55 -0.002612   -0.09     60.46   
   626. D(C  45,C  43,C  42,H 118)      0.07 -0.001574   -0.02      0.06   
   627. D(C  45,C  43,C  42,C  41)    179.27 -0.001428   -0.11    179.17   
   628. D(C  44,C  43,C  42,H 118)   -176.90 -0.001626   -0.03   -176.93   
   629. D(C  44,C  43,C  42,C  41)      2.30 -0.001480   -0.12      2.18   
   630. D(H 121,C  44,C  43,C  45)    -44.08  0.000800    0.21    -43.87   
   631. D(H 121,C  44,C  43,C  42)    133.01  0.000825    0.22    133.23   
   632. D(H 120,C  44,C  43,C  45)     72.22 -0.000775    0.26     72.47   
   633. D(H 120,C  44,C  43,C  42)   -110.69 -0.000750    0.27   -110.42   
   634. D(H 119,C  44,C  43,C  45)   -166.12 -0.000893    0.22   -165.90   
   635. D(H 119,C  44,C  43,C  42)     10.97 -0.000868    0.23     11.20   
   636. D(H 123,C  45,C  43,C  44)     54.86 -0.000292    0.11     54.97   
   637. D(H 123,C  45,C  43,C  42)   -122.32 -0.000156    0.11   -122.22   
   638. D(H 122,C  45,C  43,C  44)    171.58 -0.000403    0.14    171.72   
   639. D(H 122,C  45,C  43,C  42)     -5.60 -0.000266    0.13     -5.47   
   640. D(C  46,C  45,C  43,C  44)    -65.69  0.000027    0.06    -65.63   
   641. D(C  46,C  45,C  43,C  42)    117.13  0.000164    0.05    117.18   
   642. D(H 125,C  46,C  45,H 122)   -173.75  0.000776    0.27   -173.48   
   643. D(H 125,C  46,C  45,C  43)     63.38  0.001373    0.35     63.73   
   644. D(H 124,C  46,C  45,H 123)     54.15 -0.001134    0.35     54.50   
   645. D(H 124,C  46,C  45,H 122)    -60.92 -0.000619    0.33    -60.59   
   646. D(H 124,C  46,C  45,C  43)    176.21 -0.000022    0.41    176.61   
   647. D(C  47,C  46,C  45,H 123)    179.07 -0.000336    0.36    179.42   
   648. D(C  47,C  46,C  45,H 122)     64.00  0.000179    0.33     64.33   
   649. D(H 125,C  46,C  45,H 123)    -58.68  0.000261    0.29    -58.39   
   650. D(C  47,C  46,C  45,C  43)    -58.87  0.000776    0.41    -58.46   
   651. D(H 126,C  47,C  46,H 125)    -53.08 -0.000363    0.14    -52.94   
   652. D(H 126,C  47,C  46,H 124)   -168.64  0.000384    0.08   -168.56   
   653. D(H 126,C  47,C  46,C  45)     68.74  0.000223    0.09     68.83   
   654. D(C  48,C  47,C  46,H 125)    128.80 -0.000255    0.22    129.02   
   655. D(C  48,C  47,C  46,H 124)     13.23  0.000493    0.16     13.40   
   656. D(C  48,C  47,C  46,C  45)   -109.38  0.000331    0.17   -109.21   
   657. D(C  56,C  48,C  47,H 126)   -178.77 -0.000025   -0.03   -178.80   
   658. D(C  56,C  48,C  47,C  46)     -0.71 -0.000145   -0.12     -0.82   
   659. D(C  49,C  48,C  47,H 126)     -0.23  0.000154    0.00     -0.22   
   660. D(C  49,C  48,C  47,C  46)    177.83  0.000034   -0.08    177.75   
   661. D(H 128,C  49,C  48,C  56)    -43.61  0.000367   -0.02    -43.63   
   662. D(H 128,C  49,C  48,C  47)    137.69  0.000184   -0.05    137.64   
   663. D(H 127,C  49,C  48,C  56)     69.01  0.000197   -0.01     69.00   
   664. D(H 127,C  49,C  48,C  47)   -109.69  0.000014   -0.04   -109.73   
   665. D(C  50,C  49,C  48,C  56)   -167.66 -0.000371    0.01   -167.64   
   666. D(C  50,C  49,C  48,C  47)     13.64 -0.000554   -0.02     13.63   
   667. D(H 130,C  50,C  49,H 128)     68.49  0.000554    0.01     68.50   
   668. D(H 130,C  50,C  49,H 127)    -44.39  0.000866    0.01    -44.38   
   669. D(H 130,C  50,C  49,C  48)   -167.99 -0.000072    0.00   -167.99   
   670. D(H 129,C  50,C  49,H 128)   -178.84 -0.000442    0.04   -178.80   
   671. D(H 129,C  50,C  49,H 127)     68.28 -0.000130    0.03     68.32   
   672. D(H 129,C  50,C  49,C  48)    -55.32 -0.001067    0.03    -55.29   
   673. D(C  51,C  50,C  49,H 128)    -55.37 -0.000295    0.05    -55.32   
   674. D(C  51,C  50,C  49,H 127)   -168.25  0.000017    0.05   -168.20   
   675. D(C  51,C  50,C  49,C  48)     68.14 -0.000921    0.04     68.19   
   676. D(H 131,C  51,C  50,H 130)    178.71 -0.000541    0.29    179.00   
   677. D(H 131,C  51,C  50,H 129)     63.88  0.000583    0.26     64.14   
   678. D(H 131,C  51,C  50,C  49)    -59.26  0.000064    0.25    -59.01   
   679. D(C  52,C  51,C  50,H 130)     -2.98 -0.000690    0.23     -2.75   
   680. D(C  52,C  51,C  50,H 129)   -117.81  0.000434    0.20   -117.61   
   681. D(C  52,C  51,C  50,C  49)    119.05 -0.000085    0.19    119.25   
   682. D(C  54,C  52,C  51,H 131)     -0.39  0.000072   -0.02     -0.41   
   683. D(C  54,C  52,C  51,C  50)   -178.67  0.000243    0.04   -178.62   
   684. D(C  53,C  52,C  51,H 131)    179.34 -0.000027   -0.04    179.30   
   685. D(C  53,C  52,C  51,C  50)      1.06  0.000144    0.02      1.09   
   686. D(H 134,C  53,C  52,C  54)    -58.80 -0.000165   -0.03    -58.83   
   687. D(H 134,C  53,C  52,C  51)    121.45 -0.000074   -0.01    121.44   
   688. D(H 133,C  53,C  52,C  54)     58.99  0.000284   -0.04     58.94   
   689. D(H 133,C  53,C  52,C  51)   -120.76  0.000375   -0.02   -120.78   
   690. D(H 132,C  53,C  52,C  54)    179.93 -0.000161   -0.02    179.91   
   691. D(H 132,C  53,C  52,C  51)      0.18 -0.000071   -0.00      0.18   
   692. D(H 136,C  54,C  52,C  53)     58.33 -0.000096   -0.02     58.32   
   693. D(H 136,C  54,C  52,C  51)   -121.91 -0.000180   -0.04   -121.94   
   694. D(H 135,C  54,C  52,C  53)   -179.94  0.000534   -0.03   -179.98   
   695. D(H 135,C  54,C  52,C  51)     -0.19  0.000451   -0.05     -0.24   
   696. D(H  55,C  54,C  52,C  53)    -59.95 -0.000390   -0.01    -59.97   
   697. D(H  55,C  54,C  52,C  51)    119.80 -0.000473   -0.03    119.77   
   698. D(H 139,C  56,C  48,C  49)    -54.49 -0.000111    0.04    -54.45   
   699. D(H 139,C  56,C  48,C  47)    124.18  0.000040    0.07    124.25   
   700. D(H 138,C  56,C  48,C  49)     63.17  0.000119    0.03     63.20   
   701. D(H 138,C  56,C  48,C  47)   -118.16  0.000270    0.06   -118.10   
   702. D(H 137,C  56,C  48,C  49)   -175.85 -0.000285    0.04   -175.80   
   703. D(H 137,C  56,C  48,C  47)      2.82 -0.000134    0.07      2.90   
   704. D(O  58,C  57,C  10,C  11)     -2.06 -0.001232    0.03     -2.02   
   705. D(O  58,C  57,C  10,C   8)    179.42 -0.001265   -0.03    179.39   
   706. D(C   5,C  57,C  10,C  11)   -178.77  0.000663   -0.01   -178.78   
   707. D(C   5,C  57,C  10,C   8)      2.71  0.000631   -0.07      2.64   
   708. D(O  58,C  57,C   5,O   6)      3.75  0.001051    0.12      3.87   
   709. D(O  58,C  57,C   5,C   2)   -179.65  0.001161    0.07   -179.57   
   710. D(C  10,C  57,C   5,O   6)   -179.45 -0.000820    0.16   -179.30   
   711. D(C  10,C  57,C   5,C   2)     -2.86 -0.000710    0.11     -2.74   
    ----------------------------------------------------------------------------

         *************************************************************
         *                GEOMETRY OPTIMIZATION CYCLE  48            *
         *************************************************************
---------------------------------
CARTESIAN COORDINATES (ANGSTROEM)
---------------------------------
  O    -15.730642   -0.054385   -2.734820
  C    -14.799170    0.254399   -1.925658
  C    -14.873518    1.458414   -1.112632
  O    -15.952308    2.308229   -1.267107
  C    -17.205573    1.783741   -0.813824
  C    -13.855387    1.805256   -0.251735
  O    -13.937628    2.990800    0.455023
  C    -14.095049    2.833511    1.868871
  C    -13.624829   -0.593139   -1.757300
  C    -13.620309   -1.841840   -2.609385
  C    -12.600492   -0.244877   -0.894196
  C    -11.343636   -1.085143   -0.709607
  C    -10.315698   -0.849273   -1.797980
  C     -9.073357   -0.354250   -1.658836
  C     -8.184646   -0.150193   -2.865711
  C     -8.482187    0.053501   -0.316356
  C     -7.988564   -1.124361    0.571045
  C     -6.911052   -1.969442   -0.056352
  C     -5.675433   -2.239581    0.402741
  C     -5.123999   -1.751845    1.723067
  C     -4.747433   -3.131457   -0.410589
  C     -3.847908   -2.394050   -1.446580
  C     -2.882072   -1.392816   -0.867035
  C     -1.547604   -1.500157   -0.728711
  C     -0.728373   -2.686426   -1.182797
  C     -0.760691   -0.367058   -0.082576
  C     -0.738428   -0.384270    1.473750
  C     -0.117054   -1.606729    2.097033
  C      1.016399   -1.702126    2.816198
  C      1.908724   -0.536794    3.176775
  C      1.455009   -3.056592    3.355451
  C      2.351002   -3.896925    2.399866
  C      3.636521   -3.235593    1.968806
  C      4.886901   -3.493544    2.391094
  C      5.233531   -4.541967    3.423736
  C      6.111700   -2.746582    1.877893
  C      5.872116   -1.690535    0.795815
  C      7.029233   -0.926153    0.185474
  C      8.352584   -0.842325    0.409896
  C      9.141769   -1.588960    1.464271
  C      9.256496    0.071375   -0.411551
  C      8.602604    0.943294   -1.497807
  C      9.559929    1.829350   -2.271583
  C     10.610405    1.477423   -3.032049
  C     11.004831    0.042094   -3.289413
  C     11.434356    2.535219   -3.743387
  C     12.923152    2.629885   -3.307743
  C     13.102831    2.914815   -1.839984
  C     13.539339    4.043342   -1.254627
  C     13.626545    4.210888    0.256726
  C     13.509183    2.966491    1.162749
  C     14.678359    2.025997    1.044397
  C     15.547427    1.636168    1.994505
  C     15.510186    2.065513    3.440744
  C     16.685232    0.696972    1.662677
  H     17.662552    1.161891    1.870069
  C     13.965087    5.285910   -2.001853
  C    -12.655069    0.992203   -0.119101
  O    -11.733177    1.333357    0.691188
  H    -17.950989    2.561930   -1.001105
  H    -17.172714    1.568605    0.263252
  H    -17.472219    0.875891   -1.362234
  H    -14.135373    3.842124    2.290336
  H    -13.250034    2.288140    2.299329
  H    -15.031317    2.307903    2.102850
  H    -14.543281   -2.415704   -2.459086
  H    -12.770506   -2.494827   -2.400360
  H    -13.594892   -1.588300   -3.678051
  H    -11.607855   -2.151506   -0.694871
  H    -10.921407   -0.845813    0.267927
  H    -10.652739   -1.099498   -2.805983
  H     -8.664426   -0.492159   -3.789672
  H     -7.230875   -0.685106   -2.755375
  H     -7.927394    0.912359   -2.987554
  H     -9.234557    0.610848    0.254106
  H     -7.639697    0.736969   -0.485580
  H     -8.855769   -1.764334    0.791839
  H     -7.657674   -0.713227    1.531392
  H     -7.195926   -2.430815   -1.004691
  H     -5.780875   -1.039505    2.229254
  H     -4.143589   -1.277711    1.589740
  H     -4.963516   -2.601372    2.403194
  H     -5.346610   -3.862639   -0.968535
  H     -4.096950   -3.702486    0.266375
  H     -4.514835   -1.877958   -2.153263
  H     -3.314191   -3.157622   -2.023649
  H     -3.342268   -0.468644   -0.510685
  H     -1.334277   -3.503295   -1.583657
  H     -0.126235   -3.085774   -0.355982
  H     -0.013279   -2.380550   -1.960340
  H     -1.193525    0.595428   -0.385516
  H      0.274678   -0.377562   -0.449072
  H     -1.781304   -0.306933    1.816175
  H     -0.232406    0.527622    1.810524
  H     -0.684814   -2.528037    1.948316
  H      1.595858    0.407211    2.722089
  H      2.947147   -0.727978    2.877259
  H      1.923788   -0.398034    4.267848
  H      0.567234   -3.662128    3.579565
  H      1.993318   -2.920240    4.303855
  H      1.756214   -4.122395    1.502445
  H      2.546388   -4.857107    2.891374
  H      3.504317   -2.452951    1.223176
  H      4.363091   -5.085428    3.798909
  H      5.738670   -4.082703    4.286212
  H      5.943488   -5.273206    3.010695
  H      6.599595   -2.285495    2.750487
  H      6.832449   -3.492422    1.507850
  H      5.157111   -0.945206    1.181307
  H      5.333070   -2.163721   -0.040719
  H      6.657650   -0.292878   -0.623063
  H      8.559787   -2.316441    2.025419
  H      9.588657   -0.883235    2.184860
  H     10.001422   -2.101863    1.005471
  H      9.800595    0.728272    0.289662
  H     10.054286   -0.543896   -0.851888
  H      7.861473    1.589235   -1.012508
  H      8.037741    0.304522   -2.195284
  H      9.351572    2.900425   -2.207398
  H     10.224895   -0.650327   -2.950072
  H     11.950212   -0.236459   -2.793523
  H     11.205210   -0.134714   -4.356777
  H     10.960428    3.516859   -3.595669
  H     11.432428    2.336887   -4.828533
  H     13.411246    3.383100   -3.937585
  H     13.429398    1.683670   -3.564576
  H     12.804454    2.090306   -1.193624
  H     12.846085    4.927741    0.569413
  H     14.579120    4.717941    0.479634
  H     12.570308    2.434394    0.937428
  H     13.378837    3.311646    2.196374
  H     14.841250    1.638737    0.035413
  H     14.686753    2.747222    3.680656
  H     16.451410    2.571216    3.706809
  H     15.420003    1.198652    4.111193
  H     16.688197    0.401861    0.606094
  H     16.635635   -0.211739    2.280389
  H     13.844839    5.221604   -3.088741
  H     15.023407    5.526067   -1.816092
  H     13.382919    6.151266   -1.647491

----------------------------
CARTESIAN COORDINATES (A.U.)
----------------------------
  NO LB      ZA    FRAG     MASS         X           Y           Z
   0 O     8.0000    0    15.999  -29.726606   -0.102772   -5.168061
   1 C     6.0000    0    12.011  -27.966378    0.480745   -3.638966
   2 C     6.0000    0    12.011  -28.106875    2.756003   -2.102569
   3 O     8.0000    0    15.999  -30.145494    4.361920   -2.394485
   4 C     6.0000    0    12.011  -32.513821    3.370781   -1.537904
   5 C     6.0000    0    12.011  -26.182887    3.411439   -0.475710
   6 O     8.0000    0    15.999  -26.338300    5.651793    0.859870
   7 C     6.0000    0    12.011  -26.635782    5.354560    3.531654
   8 C     6.0000    0    12.011  -25.747195   -1.120870   -3.320816
   9 C     6.0000    0    12.011  -25.738653   -3.480572   -4.931023
  10 C     6.0000    0    12.011  -23.811479   -0.462751   -1.689785
  11 C     6.0000    0    12.011  -21.436366   -2.050624   -1.340964
  12 C     6.0000    0    12.011  -19.493845   -1.604893   -3.397689
  13 C     6.0000    0    12.011  -17.146161   -0.669436   -3.134746
  14 C     6.0000    0    12.011  -15.466739   -0.283825   -5.415409
  15 C     6.0000    0    12.011  -16.029011    0.101102   -0.597825
  16 C     6.0000    0    12.011  -15.096199   -2.124735    1.079119
  17 C     6.0000    0    12.011  -13.059996   -3.721706   -0.106491
  18 C     6.0000    0    12.011  -10.725014   -4.232195    0.761071
  19 C     6.0000    0    12.011   -9.682954   -3.310507    3.256124
  20 C     6.0000    0    12.011   -8.971349   -5.917595   -0.775900
  21 C     6.0000    0    12.011   -7.271492   -4.524099   -2.733640
  22 C     6.0000    0    12.011   -5.446327   -2.632041   -1.638459
  23 C     6.0000    0    12.011   -2.924547   -2.834886   -1.377064
  24 C     6.0000    0    12.011   -1.376426   -5.076609   -2.235162
  25 C     6.0000    0    12.011   -1.437497   -0.693639   -0.156045
  26 C     6.0000    0    12.011   -1.395426   -0.726166    2.784984
  27 C     6.0000    0    12.011   -0.221200   -3.036278    3.962819
  28 C     6.0000    0    12.011    1.920715   -3.216553    5.321843
  29 C     6.0000    0    12.011    3.606966   -1.014394    6.003235
  30 C     6.0000    0    12.011    2.749569   -5.776121    6.340884
  31 C     6.0000    0    12.011    4.442750   -7.364120    4.535090
  32 C     6.0000    0    12.011    6.872030   -6.114385    3.720503
  33 C     6.0000    0    12.011    9.234904   -6.601841    4.518514
  34 C     6.0000    0    12.011    9.889941   -8.583075    6.469924
  35 C     6.0000    0    12.011   11.549439   -5.190288    3.548703
  36 C     6.0000    0    12.011   11.096691   -3.194648    1.503872
  37 C     6.0000    0    12.011   13.283325   -1.750175    0.350495
  38 C     6.0000    0    12.011   15.784096   -1.591764    0.774592
  39 C     6.0000    0    12.011   17.275440   -3.002700    2.767072
  40 C     6.0000    0    12.011   17.492242    0.134879   -0.777719
  41 C     6.0000    0    12.011   16.256566    1.782567   -2.830444
  42 C     6.0000    0    12.011   18.065647    3.456970   -4.292669
  43 C     6.0000    0    12.011   20.050760    2.791926   -5.729742
  44 C     6.0000    0    12.011   20.796117    0.079545   -6.216090
  45 C     6.0000    0    12.011   21.607801    4.790870   -7.073975
  46 C     6.0000    0    12.011   24.421219    4.969763   -6.250728
  47 C     6.0000    0    12.011   24.760763    5.508202   -3.477066
  48 C     6.0000    0    12.011   25.585642    7.640808   -2.370902
  49 C     6.0000    0    12.011   25.750439    7.957426    0.485142
  50 C     6.0000    0    12.011   25.528656    5.605856    2.197277
  51 C     6.0000    0    12.011   27.738079    3.828580    1.973624
  52 C     6.0000    0    12.011   29.380379    3.091910    3.769068
  53 C     6.0000    0    12.011   29.310003    3.903254    6.502064
  54 C     6.0000    0    12.011   31.530519    1.317087    3.142004
  55 H     1.0000    0     1.008   33.377386    2.195655    3.533918
  56 C     6.0000    0    12.011   26.390190    9.988923   -3.782955
  57 C     6.0000    0    12.011  -23.914615    1.874991   -0.225068
  58 O     8.0000    0    15.999  -22.172492    2.519680    1.306155
  59 H     1.0000    0     1.008  -33.922453    4.841346   -1.891814
  60 H     1.0000    0     1.008  -32.451726    2.964234    0.497475
  61 H     1.0000    0     1.008  -33.017709    1.655195   -2.574249
  62 H     1.0000    0     1.008  -26.711983    7.260563    4.328108
  63 H     1.0000    0     1.008  -25.038936    4.323959    4.345102
  64 H     1.0000    0     1.008  -28.405073    4.361304    3.973811
  65 H     1.0000    0     1.008  -27.482817   -4.565020   -4.646998
  66 H     1.0000    0     1.008  -24.132759   -4.714539   -4.536023
  67 H     1.0000    0     1.008  -25.690622   -3.001452   -6.950510
  68 H     1.0000    0     1.008  -21.935667   -4.065757   -1.313117
  69 H     1.0000    0     1.008  -20.638467   -1.598354    0.506309
  70 H     1.0000    0     1.008  -20.130759   -2.077749   -5.302539
  71 H     1.0000    0     1.008  -16.373393   -0.930046   -7.161442
  72 H     1.0000    0     1.008  -13.664373   -1.294662   -5.206905
  73 H     1.0000    0     1.008  -14.980603    1.724109   -5.645660
  74 H     1.0000    0     1.008  -17.450783    1.154335    0.480190
  75 H     1.0000    0     1.008  -14.436935    1.392670   -0.917613
  76 H     1.0000    0     1.008  -16.734978   -3.334108    1.496358
  77 H     1.0000    0     1.008  -14.470907   -1.347803    2.893911
  78 H     1.0000    0     1.008  -13.598330   -4.593575   -1.898591
  79 H     1.0000    0     1.008  -10.924271   -1.964380    4.212679
  80 H     1.0000    0     1.008   -7.830249   -2.414525    3.004173
  81 H     1.0000    0     1.008   -9.379687   -4.915880    4.541378
  82 H     1.0000    0     1.008  -10.103629   -7.299329   -1.830266
  83 H     1.0000    0     1.008   -7.742114   -6.996684    0.503375
  84 H     1.0000    0     1.008   -8.531802   -3.548826   -4.069078
  85 H     1.0000    0     1.008   -6.262913   -5.967041   -3.824143
  86 H     1.0000    0     1.008   -6.315972   -0.885609   -0.965055
  87 H     1.0000    0     1.008   -2.521419   -6.620267   -2.992678
  88 H     1.0000    0     1.008   -0.238549   -5.831268   -0.672708
  89 H     1.0000    0     1.008   -0.025094   -4.498587   -3.704506
  90 H     1.0000    0     1.008   -2.255436    1.125195   -0.728519
  91 H     1.0000    0     1.008    0.519066   -0.713489   -0.848624
  92 H     1.0000    0     1.008   -3.366177   -0.580019    3.432073
  93 H     1.0000    0     1.008   -0.439183    0.997062    3.421394
  94 H     1.0000    0     1.008   -1.294110   -4.777297    3.681784
  95 H     1.0000    0     1.008    3.015735    0.769517    5.144003
  96 H     1.0000    0     1.008    5.569302   -1.375679    5.437231
  97 H     1.0000    0     1.008    3.635432   -0.752176    8.065064
  98 H     1.0000    0     1.008    1.071917   -6.920419    6.764398
  99 H     1.0000    0     1.008    3.766825   -5.518454    8.133108
 100 H     1.0000    0     1.008    3.318764   -7.790198    2.839209
 101 H     1.0000    0     1.008    4.811975   -9.178602    5.463905
 102 H     1.0000    0     1.008    6.622200   -4.635406    2.311467
 103 H     1.0000    0     1.008    8.245047   -9.610065    7.178897
 104 H     1.0000    0     1.008   10.844515   -7.715190    8.099767
 105 H     1.0000    0     1.008   11.231565   -9.964916    5.689390
 106 H     1.0000    0     1.008   12.471428   -4.318961    5.197667
 107 H     1.0000    0     1.008   12.911458   -6.599721    2.849423
 108 H     1.0000    0     1.008    9.745527   -1.786181    2.232347
 109 H     1.0000    0     1.008   10.078042   -4.088839   -0.076948
 110 H     1.0000    0     1.008   12.581135   -0.553460   -1.177419
 111 H     1.0000    0     1.008   16.175654   -4.377439    3.827487
 112 H     1.0000    0     1.008   18.119935   -1.669072    4.128787
 113 H     1.0000    0     1.008   18.899948   -3.971945    1.900065
 114 H     1.0000    0     1.008   18.520441    1.376235    0.547381
 115 H     1.0000    0     1.008   18.999847   -1.027814   -1.609836
 116 H     1.0000    0     1.008   14.856030    3.003219   -1.913362
 117 H     1.0000    0     1.008   15.189130    0.575464   -4.148485
 118 H     1.0000    0     1.008   17.671909    5.481009   -4.171379
 119 H     1.0000    0     1.008   19.322251   -1.228939   -5.574829
 120 H     1.0000    0     1.008   22.582627   -0.446843   -5.278994
 121 H     1.0000    0     1.008   21.174778   -0.254572   -8.233115
 122 H     1.0000    0     1.008   20.712207    6.645900   -6.794829
 123 H     1.0000    0     1.008   21.604158    4.416076   -9.124605
 124 H     1.0000    0     1.008   25.343582    6.393132   -7.440957
 125 H     1.0000    0     1.008   25.377884    3.181676   -6.736073
 126 H     1.0000    0     1.008   24.196912    3.950106   -2.255623
 127 H     1.0000    0     1.008   24.275582    9.312080    1.076034
 128 H     1.0000    0     1.008   27.550544    8.915615    0.906376
 129 H     1.0000    0     1.008   23.754439    4.600338    1.771482
 130 H     1.0000    0     1.008   25.282338    6.258104    4.150545
 131 H     1.0000    0     1.008   28.045899    3.096763    0.066921
 132 H     1.0000    0     1.008   27.753941    5.191498    6.955432
 133 H     1.0000    0     1.008   31.088660    4.858894    7.004853
 134 H     1.0000    0     1.008   29.139582    2.265125    7.769029
 135 H     1.0000    0     1.008   31.536122    0.759408    1.145352
 136 H     1.0000    0     1.008   31.436794   -0.400129    4.309310
 137 H     1.0000    0     1.008   26.162954    9.867401   -5.836875
 138 H     1.0000    0     1.008   28.390125   10.442754   -3.431916
 139 H     1.0000    0     1.008   25.290051   11.624207   -3.113307

--------------------------------
INTERNAL COORDINATES (ANGSTROEM)
--------------------------------
 O      0   0   0     0.000000000000     0.00000000     0.00000000
 C      1   0   0     1.271901075068     0.00000000     0.00000000
 C      2   1   0     1.454713429952   121.26944971     0.00000000
 O      3   2   1     1.381968473525   119.10293082   357.25913008
 C      4   3   2     1.432210274943   114.99349449    68.75232559
 C      3   2   1     1.377690977622   121.32162944   181.06432808
 O      6   3   2     1.382673875771   119.42722419   176.92556498
 C      7   6   3     1.431252975263   114.66114066   112.53316588
 C      2   1   3     1.457992606078   121.48029114   178.94394885
 C      9   2   1     1.511728396714   114.67591700   359.84884207
 C      9   2   1     1.384016073802   121.45750676   178.84334384
 C     11   9   2     1.523091186443   123.19597914   181.32127558
 C     12  11   9     1.515534777363   112.75622455    81.16866950
 C     13  12  11     1.344551672854   127.56695603   117.37224057
 C     14  13  12     1.512611705750   120.66175022   181.57026540
 C     14  13  12     1.522497123441   123.27278084     0.50132210
 C     16  14  13     1.555153640939   115.05926197    77.88994216
 C     17  16  14     1.506260622577   114.47619161    59.75704834
 C     18  17  16     1.345547085114   128.86109736   122.26007579
 C     19  18  17     1.511696364398   124.62505013     1.97288126
 C     19  18  17     1.522541148482   119.67324529   179.92473706
 C     21  19  18     1.557623799087   115.46547641    89.67012513
 C     22  21  19     1.507043377526   115.39517440    61.56364064
 C     23  22  21     1.345905533643   128.46026816   106.40154908
 C     24  23  22     1.511478130547   124.68878199     1.72011873
 C     24  23  22     1.523363957348   119.76494165   181.29375166
 C     26  24  23     1.556579967414   115.03957294    83.26063310
 C     27  26  24     1.506317539069   115.37786438    61.03276205
 C     28  27  26     1.345738845555   128.76250518   113.31293555
 C     29  28  27     1.511376816172   124.75776174     1.44002283
 C     29  28  27     1.522415622057   119.67057316   179.88790386
 C     31  29  28     1.556311684586   115.38908841    88.74487820
 C     32  31  29     1.508553070684   115.42561738    58.21110767
 C     33  32  31     1.344735924402   128.20924525   104.73639110
 C     34  33  32     1.511851376342   124.10449472   359.88996928
 C     34  33  32     1.523633768482   123.20570536   180.21662497
 C     36  34  33     1.530858810507   116.77390964   357.92619839
 C     37  36  34     1.515161648944   120.87915107   182.11153139
 C     38  37  36     1.344860924242   135.70079472   354.13862115
 C     39  38  37     1.513929988611   126.75709637     0.27959076
 C     39  38  37     1.525346188240   122.04512729   180.70693987
 C     41  39  38     1.538755354601   117.88949524     1.76131586
 C     42  41  39     1.516671864890   115.02166241   179.81300333
 C     43  42  41     1.343749136892   128.98840349    60.46406032
 C     44  43  42     1.510622439141   123.32439091     2.14464775
 C     44  43  42     1.517836853157   120.46910941   179.10227710
 C     46  44  43     1.554111211785   115.53809260   117.21787101
 C     47  46  44     1.505916232061   113.51819867   301.49106521
 C     48  47  46     1.344155372990   128.46597707   250.80145636
 C     49  48  47     1.523110758728   122.89296221   177.78599557
 C     50  49  48     1.543753699150   119.29727655    13.64193465
 C     51  50  49     1.505161274884   113.48301288    68.18215217
 C     52  51  50     1.345343985798   128.85193381   119.24661728
 C     53  52  51     1.509082589342   125.34015627     1.08687656
 C     53  52  51     1.512216799173   120.73299254   181.37768420
 H     55  53  52     1.101959515260   111.34463835   119.77485417
 C     49  48  47     1.511153767048   124.50758901   359.20526581
 C      6   3   2     1.455818977729   121.71147150     0.39511270
 O     58   6   3     1.273906918895   120.33480117   180.42563434
 H      5   4   3     1.093753840145   106.35720639   180.02998412
 H      5   4   3     1.098843096727   110.83958553    61.54390179
 H      5   4   3     1.093637788668   111.01687629   299.42210233
 H      8   7   6     1.093873935593   106.45932251   179.48074185
 H      8   7   6     1.093971252809   111.00964220    60.18152606
 H      8   7   6     1.098912569452   110.89167564   298.06014705
 H     10   9   2     1.097172807808   110.62846879   306.41081082
 H     10   9   2     1.091901022204   112.85512819   184.76089446
 H     10   9   2     1.098624547434   110.96043545    63.60832730
 H     12  11   9     1.098707544342   109.79304637   319.55878279
 H     12  11   9     1.091389447807   107.86767768   203.18983046
 H     13  12  11     1.091914944482   114.70396052   298.66224354
 H     15  14  13     1.095825738810   111.92568118   357.34092459
 H     15  14  13     1.099083142909   111.35228688   236.05627083
 H     15  14  13     1.100019337633   110.86006815   118.10429638
 H     16  14  13     1.096413138607   109.17606270   316.54675437
 H     16  14  13     1.097978079220   109.19287203   200.02757345
 H     17  16  14     1.100162974907   107.75212107   298.67990339
 H     17  16  14     1.095803356082   108.16547435   184.16724849
 H     18  17  16     1.092412195685   114.33053487   301.14784562
 H     20  19  18     1.093224772497   113.29445115   352.48000421
 H     20  19  18     1.097169760821   111.05417845   230.52410599
 H     20  19  18     1.100010222810   110.12474322   113.20825834
 H     21  19  18     1.097699303718   109.20904641   329.07221321
 H     21  19  18     1.098854836685   109.64046270   212.29407621
 H     22  21  19     1.100247485975   107.40989570   299.92545565
 H     22  21  19     1.095858156634   107.55570132   185.64569153
 H     23  22  21     1.092181266124   114.68332946   286.91629682
 H     25  24  23     1.093198667377   113.34142637   355.99761334
 H     25  24  23     1.098031087893   110.88225227   234.39634592
 H     25  24  23     1.099769746601   110.27585712   117.20568837
 H     26  24  23     1.097951089653   109.35215460   322.94745055
 H     26  24  23     1.098371135200   109.77283870   206.16872756
 H     27  26  24     1.100375761572   107.26585440   299.87228573
 H     27  26  24     1.095912142662   107.73725301   185.59777676
 H     28  27  26     1.092371853793   114.43938508   292.25674638
 H     30  29  28     1.093513031166   113.42197282   354.99327015
 H     30  29  28     1.097535532742   111.05043806   233.26276069
 H     30  29  28     1.099964061402   109.99868960   115.93903703
 H     31  29  28     1.097745860787   109.27387230   328.10350672
 H     31  29  28     1.099017046267   109.65781202   211.40322334
 H     32  31  29     1.099988770817   107.47618867   296.99631675
 H     32  31  29     1.096223439092   107.47308864   182.80705978
 H     33  32  31     1.089023012716   114.03206211   284.92066388
 H     35  34  33     1.092597415369   113.37911687     0.35180444
 H     35  34  33     1.099979110005   110.56713745   239.26825421
 H     35  34  33     1.099705472356   110.64598918   122.13871342
 H     36  34  33     1.100937758047   107.13360236   121.62733647
 H     36  34  33     1.101221468194   107.89518825   234.29486132
 H     37  36  34     1.102429997889   108.70666007    57.67495683
 H     37  36  34     1.101936532062   108.47745603   305.42543869
 H     38  37  36     1.092173335924   109.32349950   174.89069900
 H     40  39  38     1.087574299620   114.22243885     5.16640724
 H     40  39  38     1.103179549446   110.52322374   243.25293762
 H     40  39  38     1.101167251953   110.27272389   127.95933289
 H     41  39  38     1.104200253407   107.84060289   125.22301992
 H     41  39  38     1.099510642984   108.08659303   236.25866012
 H     42  41  39     1.096371989485   107.97654655    59.20508431
 H     42  41  39     1.101623100893   109.65047386   304.17193192
 H     43  42  41     1.093039173842   114.97309253   239.55446045
 H     45  44  43     1.096767274524   111.19072853    11.19065808
 H     45  44  43     1.103287501074   112.77091823   249.56603611
 H     45  44  43     1.100307826783   111.43825806   133.22249530
 H     46  44  43     1.100020197438   108.97162987   354.52560980
 H     46  44  43     1.103123992322   109.55838728   237.80934476
 H     47  46  44     1.096480025158   107.89424835   176.57913663
 H     47  46  44     1.103436007401   108.78561524    63.71337630
 H     48  47  46     1.089323182698   113.73029603    68.85769427
 H     50  49  48     1.104883981468   108.16448548   250.27512292
 H     50  49  48     1.101901876462   107.50851661   137.64748201
 H     51  50  49     1.102444635367   109.50272290   304.70395949
 H     51  50  49     1.097498040627   107.95446183   192.00416894
 H     52  51  50     1.092955898198   114.18954823   300.99154136
 H     54  53  52     1.095594178219   113.91842784     0.18049327
 H     54  53  52     1.101104048781   109.94649706   239.21794005
 H     54  53  52     1.099582543957   111.22743057   121.44036296
 H     55  53  52     1.097026010842   112.36158253   359.76297226
 H     55  53  52     1.099902155833   110.85181146   238.05769620
 H     57  49  48     1.095408633496   114.29460239     2.90035613
 H     57  49  48     1.101010515644   111.51481550   241.90830081
 H     57  49  48     1.101513663518   109.75496844   124.25686266

---------------------------
INTERNAL COORDINATES (A.U.)
---------------------------
 O      0   0   0     0.000000000000     0.00000000     0.00000000
 C      1   0   0     2.403544701318     0.00000000     0.00000000
 C      2   1   0     2.749009985947   121.26944971     0.00000000
 O      3   2   1     2.611541940675   119.10293082   357.25913008
 C      4   3   2     2.706485185831   114.99349449    68.75232559
 C      3   2   1     2.603458644879   121.32162944   181.06432808
 O      6   3   2     2.612874957734   119.42722419   176.92556498
 C      7   6   3     2.704676151606   114.66114066   112.53316588
 C      2   1   3     2.755206730769   121.48029114   178.94394885
 C      9   2   1     2.856752658661   114.67591700   359.84884207
 C      9   2   1     2.615411344431   121.45750676   178.84334384
 C     11   9   2     2.878225219367   123.19597914   181.32127558
 C     12  11   9     2.863945675650   112.75622455    81.16866950
 C     13  12  11     2.540834434599   127.56695603   117.37224057
 C     14  13  12     2.858421870831   120.66175022   181.57026540
 C     14  13  12     2.877102602986   123.27278084     0.50132210
 C     16  14  13     2.938814477546   115.05926197    77.88994216
 C     17  16  14     2.846420062981   114.47619161    59.75704834
 C     18  17  16     2.542715491162   128.86109736   122.26007579
 C     19  18  17     2.856692126357   124.62505013     1.97288126
 C     19  18  17     2.877185798257   119.67324529   179.92473706
 C     21  19  18     2.943482399953   115.46547641    89.67012513
 C     22  21  19     2.847899255464   115.39517440    61.56364064
 C     23  22  21     2.543392860714   128.46026816   106.40154908
 C     24  23  22     2.856279724145   124.68878199     1.72011873
 C     24  23  22     2.878740681673   119.76494165   181.29375166
 C     26  24  23     2.941509843961   115.03957294    83.26063310
 C     27  26  24     2.846527619562   115.37786438    61.03276205
 C     28  27  26     2.543077865877   128.76250518   113.31293555
 C     29  28  27     2.856088267723   124.75776174     1.44002283
 C     29  28  27     2.876948587692   119.67057316   179.88790386
 C     31  29  28     2.941002862888   115.38908841    88.74487820
 C     32  31  29     2.850752162079   115.42561738    58.21110767
 C     33  32  31     2.541182619564   128.20924525   104.73639110
 C     34  33  32     2.856985056479   124.10449472   359.88996928
 C     34  33  32     2.879250550825   123.20570536   180.21662497
 C     36  34  33     2.892903901559   116.77390964   357.92619839
 C     37  36  34     2.863240565125   120.87915107   182.11153139
 C     38  37  36     2.541418835030   135.70079472   354.13862115
 C     39  38  37     2.860913064405   126.75709637     0.27959076
 C     39  38  37     2.882486555195   122.04512729   180.70693987
 C     41  39  38     2.907826207302   117.88949524     1.76131586
 C     42  41  39     2.866094459665   115.02166241   179.81300333
 C     43  42  41     2.539317861419   128.98840349    60.46406032
 C     44  43  42     2.854662701732   123.32439091     2.14464775
 C     44  43  42     2.868295968439   120.46910941   179.10227710
 C     46  44  43     2.936844571930   115.53809260   117.21787101
 C     47  46  44     2.845769259223   113.51819867   301.49106521
 C     48  47  46     2.540085536390   128.46597707   250.80145636
 C     49  48  47     2.878262205625   122.89296221   177.78599557
 C     50  49  48     2.917271709622   119.29727655    13.64193465
 C     51  50  49     2.844342596914   113.48301288    68.18215217
 C     52  51  50     2.542331689077   128.85193381   119.24661728
 C     53  52  51     2.851752807324   125.34015627     1.08687656
 C     53  52  51     2.857675605552   120.73299254   181.37768420
 H     55  53  52     2.082401694510   111.34463835   119.77485417
 C     49  48  47     2.855666765965   124.50758901   359.20526581
 C      6   3   2     2.751099168473   121.71147150     0.39511270
 O     58   6   3     2.407335196819   120.33480117   180.42563434
 H      5   4   3     2.066895215799   106.35720639   180.02998412
 H      5   4   3     2.076512516964   110.83958553    61.54390179
 H      5   4   3     2.066675910290   111.01687629   299.42210233
 H      8   7   6     2.067122163306   106.45932251   179.48074185
 H      8   7   6     2.067306066192   111.00964220    60.18152606
 H      8   7   6     2.076643801388   110.89167564   298.06014705
 H     10   9   2     2.073356128342   110.62846879   306.41081082
 H     10   9   2     2.063393897315   112.85512819   184.76089446
 H     10   9   2     2.076099518654   110.96043545    63.60832730
 H     12  11   9     2.076256360080   109.79304637   319.55878279
 H     12  11   9     2.062427161807   107.86767768   203.18983046
 H     13  12  11     2.063420206607   114.70396052   298.66224354
 H     15  14  13     2.070810536853   111.92568118   357.34092459
 H     15  14  13     2.076966138508   111.35228688   236.05627083
 H     15  14  13     2.078735290143   110.86006815   118.10429638
 H     16  14  13     2.071920561601   109.17606270   316.54675437
 H     16  14  13     2.074877870774   109.19287203   200.02757345
 H     17  16  14     2.079006725254   107.75212107   298.67990339
 H     17  16  14     2.070768239627   108.16547435   184.16724849
 H     18  17  16     2.064359875200   114.33053487   301.14784562
 H     20  19  18     2.065895422837   113.29445115   352.48000421
 H     20  19  18     2.073350370372   111.05417845   230.52410599
 H     20  19  18     2.078718065625   110.12474322   113.20825834
 H     21  19  18     2.074351061423   109.20904641   329.07221321
 H     21  19  18     2.076534702270   109.64046270   212.29407621
 H     22  21  19     2.079166428029   107.40989570   299.92545565
 H     22  21  19     2.070871797663   107.55570132   185.64569153
 H     23  22  21     2.063923481574   114.68332946   286.91629682
 H     25  24  23     2.065846091310   113.34142637   355.99761334
 H     25  24  23     2.074978042649   110.88225227   234.39634592
 H     25  24  23     2.078263631448   110.27585712   117.20568837
 H     26  24  23     2.074826867885   109.35215460   322.94745055
 H     26  24  23     2.075620638931   109.77283870   206.16872756
 H     27  26  24     2.079408833776   107.26585440   299.87228573
 H     27  26  24     2.070973816469   107.73725301   185.59777676
 H     28  27  26     2.064283640073   114.43938508   292.25674638
 H     30  29  28     2.066440152778   113.42197282   354.99327015
 H     30  29  28     2.074041579130   111.05043806   233.26276069
 H     30  29  28     2.078630833205   109.99868960   115.93903703
 H     31  29  28     2.074439041533   109.27387230   328.10350672
 H     31  29  28     2.076841233956   109.65781202   211.40322334
 H     32  31  29     2.078677527233   107.47618867   296.99631675
 H     32  31  29     2.071562081469   107.47308864   182.80705978
 H     33  32  31     2.057955247572   114.03206211   284.92066388
 H     35  34  33     2.064709889677   113.37911687     0.35180444
 H     35  34  33     2.078659270945   110.56713745   239.26825421
 H     35  34  33     2.078142170728   110.64598918   122.13871342
 H     36  34  33     2.080470853203   107.13360236   121.62733647
 H     36  34  33     2.081006987681   107.89518825   234.29486132
 H     37  36  34     2.083290777829   108.70666007    57.67495683
 H     37  36  34     2.082358262560   108.47745603   305.42543869
 H     38  37  36     2.063908495667   109.32349950   174.89069900
 H     40  39  38     2.055217576573   114.22243885     5.16640724
 H     40  39  38     2.084707224995   110.52322374   243.25293762
 H     40  39  38     2.080904533833   110.27272389   127.95933289
 H     41  39  38     2.086636075945   107.84060289   125.22301992
 H     41  39  38     2.077773996572   108.08659303   236.25866012
 H     42  41  39     2.071842801029   107.97654655    59.20508431
 H     42  41  39     2.081765963489   109.65047386   304.17193192
 H     43  42  41     2.065544692209   114.97309253   239.55446045
 H     45  44  43     2.072589781497   111.19072853    11.19065808
 H     45  44  43     2.084911224007   112.77091823   249.56603611
 H     45  44  43     2.079280455631   111.43825806   133.22249530
 H     46  44  43     2.078736914940   108.97162987   354.52560980
 H     46  44  43     2.084602237246   109.55838728   237.80934476
 H     47  46  44     2.072046958864   107.89424835   176.57913663
 H     47  46  44     2.085191860296   108.78561524    63.71337630
 H     48  47  46     2.058522486630   113.73029603    68.85769427
 H     50  49  48     2.087928134732   108.16448548   250.27512292
 H     50  49  48     2.082292772966   107.50851661   137.64748201
 H     51  50  49     2.083318438654   109.50272290   304.70395949
 H     51  50  49     2.073970729301   107.95446183   192.00416894
 H     52  51  50     2.065387324049   114.18954823   300.99154136
 H     54  53  52     2.070372950752   113.91842784     0.18049327
 H     54  53  52     2.080785097149   109.94649706   239.21794005
 H     54  53  52     2.077909869720   111.22743057   121.44036296
 H     55  53  52     2.073078722280   112.36158253   359.76297226
 H     55  53  52     2.078513848635   110.85181146   238.05769620
 H     57  49  48     2.070022322041   114.29460239     2.90035613
 H     57  49  48     2.080608345135   111.51481550   241.90830081
 H     57  49  48     2.081559156821   109.75496844   124.25686266


           ************************************************************
           *        Program running with 4 parallel MPI-processes     *
           *              working on a common directory               *
           ************************************************************
------------------------------------------------------------------------------
                   ___                                                        
                  /   \      - P O W E R E D   B Y -                         
                 /     \                                                     
                 |  |  |   _    _      __       _____    __    __             
                 |  |  |  | |  | |    /  \     |  _  \  |  |  /  |          
                  \  \/   | |  | |   /    \    | | | |  |  | /  /          
                 / \  \   | |__| |  /  /\  \   | |_| |  |  |/  /          
                |  |  |   |  __  | /  /__\  \  |    /   |      \           
                |  |  |   | |  | | |   __   |  |    \   |  |\   \          
                \     /   | |  | | |  |  |  |  | |\  \  |  | \   \       
                 \___/    |_|  |_| |__|  |__|  |_| \__\ |__|  \__/        
                                                                              
                      - O R C A' S   B I G   F R I E N D -                    
                                      &                                       
                       - I N T E G R A L  F E E D E R -                       
                                                                              
 v1 FN, 2020, v2 2021                                                         
------------------------------------------------------------------------------


Reading SHARK input file UQ9_1e_0H_B3LYP_631Gd_opt.SHARKINP.tmp ... ok
----------------------
SHARK INTEGRAL PACKAGE
----------------------

Number of atoms                             ...    140
Number of basis functions                   ...    976
Number of shells                            ...    512
Maximum angular momentum                    ...      2
Integral batch strategy                     ... SHARK/LIBINT Hybrid
RI-J (if used) integral strategy            ... SPLIT-RIJ (Revised 2003 algorithm where possible)
Printlevel                                  ...      1
Contraction scheme used                     ... SEGMENTED contraction
Coulomb Range Separation                    ... NOT USED
Exchange Range Separation                   ... NOT USED
Finite Nucleus Model                        ... NOT USED
Auxiliary Coulomb fitting basis             ... AVAILABLE
   # of basis functions in Aux-J            ...   3744
   # of shells in Aux-J                     ...   1280
   Maximum angular momentum in Aux-J        ...      4
Auxiliary J/K fitting basis                 ... NOT available
Auxiliary Correlation fitting basis         ... NOT available
Auxiliary 'external' fitting basis          ... NOT available
Integral threshold                          ...     2.500000e-11
Primitive cut-off                           ...     2.500000e-12
Primitive pair pre-selection threshold      ...     2.500000e-12

Calculating pre-screening integrals         ... done (  0.2 sec) Dimension = 512
Organizing shell pair data                  ... done (  0.3 sec)
Shell pair information
Total number of shell pairs                 ...    131328
Shell pairs after pre-screening             ...     36305
Total number of primitive shell pairs       ...    719665
Primitive shell pairs kept                  ...    104842
          la=0 lb=0:  15333 shell pairs
          la=1 lb=0:  11886 shell pairs
          la=1 lb=1:   2354 shell pairs
          la=2 lb=0:   4527 shell pairs
          la=2 lb=1:   1859 shell pairs
          la=2 lb=2:    346 shell pairs

Calculating one electron integrals          ... done (  0.2 sec)
Calculating RI/J V-Matrix + Cholesky decomp.... done (  1.0 sec)
Calculating Nuclear repulsion               ... done (  0.0 sec) ENN=   6769.081460928088 Eh

SHARK setup successfully completed in   2.1 seconds

Maximum memory used throughout the entire GTOINT-calculation: 136.5 MB


           ************************************************************
           *        Program running with 4 parallel MPI-processes     *
           *              working on a common directory               *
           ************************************************************

Diagonalization of the overlap matrix:
Smallest eigenvalue                        ... 4.014e-04
Time for diagonalization                   ...    0.210 sec
Threshold for overlap eigenvalues          ... 1.000e-08
Number of eigenvalues below threshold      ... 0
Time for construction of square roots      ...    0.128 sec
Total time needed                          ...    0.342 sec

-------------------
DFT GRID GENERATION
-------------------

General Integration Accuracy     IntAcc      ... 4.959
Radial Grid Type                 RadialGrid  ... OptM3 with GC (2021)
Angular Grid (max. ang.)         AngularGrid ... 6 (Lebedev-590)
Angular grid pruning method      GridPruning ... 4 (adaptive)
Weight generation scheme         WeightScheme... Becke
Basis function cutoff            BFCut       ... 1.0000e-11
Integration weight cutoff        WCut        ... 1.0000e-14
Angular grids for H and He will be reduced by one unit
Partially contracted basis set               ... off
Rotationally invariant grid construction     ... off

Total number of grid points                  ...  1510983
Total number of batches                      ...    23682
Average number of points per batch           ...       63
Average number of grid points per atom       ...    10793
Time for grid setup =   34.616 sec

--------------------
COSX GRID GENERATION
--------------------

GRIDX 1
-------
General Integration Accuracy     IntAcc      ... 4.020
Radial Grid Type                 RadialGrid  ... OptM3 with GC (2021)
Angular Grid (max. ang.)         AngularGrid ... 2 (Lebedev-110)
Angular grid pruning method      GridPruning ... 4 (adaptive)
Weight generation scheme         WeightScheme... Becke
Basis function cutoff            BFCut       ... 1.0000e-11
Integration weight cutoff        WCut        ... 1.0000e-14
Angular grids for H and He will be reduced by one unit
Partially contracted basis set               ... on
Rotationally invariant grid construction     ... off

Total number of grid points                  ...   159934
Total number of batches                      ...     2576
Average number of points per batch           ...       62
Average number of grid points per atom       ...     1142
UseSFitting                                  ... on

GRIDX 2
-------
General Integration Accuracy     IntAcc      ... 4.338
Radial Grid Type                 RadialGrid  ... OptM3 with GC (2021)
Angular Grid (max. ang.)         AngularGrid ... 3 (Lebedev-194)
Angular grid pruning method      GridPruning ... 4 (adaptive)
Weight generation scheme         WeightScheme... Becke
Basis function cutoff            BFCut       ... 1.0000e-11
Integration weight cutoff        WCut        ... 1.0000e-14
Angular grids for H and He will be reduced by one unit
Partially contracted basis set               ... on
Rotationally invariant grid construction     ... off

Total number of grid points                  ...   346153
Total number of batches                      ...     5476
Average number of points per batch           ...       63
Average number of grid points per atom       ...     2473
UseSFitting                                  ... on

GRIDX 3
-------
General Integration Accuracy     IntAcc      ... 4.871
Radial Grid Type                 RadialGrid  ... OptM3 with GC (2021)
Angular Grid (max. ang.)         AngularGrid ... 4 (Lebedev-302)
Angular grid pruning method      GridPruning ... 4 (adaptive)
Weight generation scheme         WeightScheme... Becke
Basis function cutoff            BFCut       ... 1.0000e-11
Integration weight cutoff        WCut        ... 1.0000e-14
Angular grids for H and He will be reduced by one unit
Partially contracted basis set               ... on
Rotationally invariant grid construction     ... off

Total number of grid points                  ...   666910
Total number of batches                      ...    10487
Average number of points per batch           ...       63
Average number of grid points per atom       ...     4764
UseSFitting                                  ... on

Time for X-Grid setup             =   25.422 sec


--------------------
CPCM SOLVATION MODEL
--------------------
CPCM parameters:
  Epsilon                                         ...      80.4000
  Refrac                                          ...       1.3300
  Rsolv                                           ...       1.3000
  Surface type                                    ... GAUSSIAN VDW
  Epsilon function type                           ...         CPCM
Radii:
 Radius for O  used is    3.4469 Bohr (=   1.8240 Ang.)
 Radius for C  used is    3.8550 Bohr (=   2.0400 Ang.)
 Radius for H  used is    2.4944 Bohr (=   1.3200 Ang.)
Calculating surface                               ...        done! (  0.0s)
GEPOL surface points                              ...         7332
GEPOL Volume                                      ...    7322.9923
GEPOL Surface-area                                ...    3754.2440
Calculating surface distance matrix               ...        done! (  0.5s)
Performing Cholesky decomposition & store         ...        done! (  3.3s)
Overall time for CPCM initialization              ...                 3.8s
--------------
SCF ITERATIONS
--------------
ITER       Energy         Delta-E        Max-DP      RMS-DP      [F,P]     Damp
               ***  Starting incremental Fock matrix formation  ***
  0  -2406.3338891102   0.000000000000 0.00073369  0.00000832  0.0035052 0.7000
  1  -2406.3345309917  -0.000641881422 0.00069612  0.00000809  0.0027146 0.7000
                               ***Turning on DIIS***
  2  -2406.3350357863  -0.000504794601 0.00183583  0.00002194  0.0020048 0.0000
  3  -2406.3363186945  -0.001282908251 0.00042700  0.00000532  0.0003167 0.0000
               *** Restarting incremental Fock matrix formation ***
                                   *** Resetting DIIS ***
  4  -2406.3363365845  -0.000017890032 0.00015980  0.00000106  0.0000834 0.0000
  5  -2406.3363363540   0.000000230531 0.00010131  0.00000065  0.0001354 0.0000
  6  -2406.3363368903  -0.000000536294 0.00001880  0.00000015  0.0000188 0.0000
  7  -2406.3363369287  -0.000000038345 0.00000849  0.00000007  0.0000097 0.0000
  8  -2406.3363369218   0.000000006848 0.00000429  0.00000002  0.0000037 0.0000
  9  -2406.3363369297  -0.000000007869 0.00000204  0.00000001  0.0000020 0.0000
 10  -2406.3363369112   0.000000018509 0.00000284  0.00000001  0.0000011 0.0000
                 **** Energy Check signals convergence ****

               *****************************************************
               *                     SUCCESS                       *
               *           SCF CONVERGED AFTER  11 CYCLES          *
               *****************************************************

Old exchange energy                            =    -68.498466844 Eh
New exchange energy                            =    -68.498499247 Eh
Exchange energy change after final integration =     -0.000032403 Eh
Total energy after final integration           =  -2406.336369311 Eh
Final COS-X integration done in                =   147.112 sec
Total Energy       :        -2406.33636931 Eh          -65479.74153 eV
  Last Energy change         ...    2.4775e-09  Tolerance :   1.0000e-08
  Last MAX-Density change    ...    0.0000e+00  Tolerance :   1.0000e-07
             **** THE GBW FILE WAS UPDATED (UQ9_1e_0H_B3LYP_631Gd_opt.gbw) ****
             **** DENSITY UQ9_1e_0H_B3LYP_631Gd_opt.scfp WAS UPDATED ****
             **** ENERGY FILE WAS UPDATED (UQ9_1e_0H_B3LYP_631Gd_opt.en.tmp) ****
----------------------
UHF SPIN CONTAMINATION
----------------------

Warning: in a DFT calculation there is little theoretical justification to 
         calculate <S**2> as in Hartree-Fock theory. We will do it anyways
         but you should keep in mind that the values have only limited relevance

Expectation value of <S**2>     :     0.759636
Ideal value S*(S+1) for S=0.5   :     0.750000
Deviation                       :     0.009636

             **** THE GBW FILE WAS UPDATED (UQ9_1e_0H_B3LYP_631Gd_opt.gbw) ****
             **** DENSITY UQ9_1e_0H_B3LYP_631Gd_opt.scfp WAS UPDATED ****
Total SCF time: 0 days 0 hours 14 min 25 sec 

Maximum memory used throughout the entire SCF-calculation: 1170.6 MB

-------------------------   --------------------
FINAL SINGLE POINT ENERGY     -2406.336369311385
-------------------------   --------------------


           ************************************************************
           *        Program running with 4 parallel MPI-processes     *
           *              working on a common directory               *
           ************************************************************
------------------------------------------------------------------------------
                         ORCA SCF GRADIENT CALCULATION
------------------------------------------------------------------------------

 ... reading COSX grid (gridx3)
Gradient of the Kohn-Sham DFT energy:
Kohn-Sham wavefunction type      ... UKS
Hartree-Fock exchange scaling    ...    0.200
Number of operators              ...    2
Number of atoms                  ...  140
Basis set dimensions             ...  976
Integral neglect threshold       ... 2.5e-11
Integral primitive cutoff        ... 2.5e-12
SHARK Integral package           ... ON

Nuc. rep. gradient       (SHARK) ... done (  0.0 sec)
HCore & Overlap gradient (SHARK) ... done (  3.8 sec)
RI-J gradient            (SHARK) ... done ( 12.3 sec)
COSX-gradient                    ... done (238.8 sec)
Exchange-correlation gradient    ... done

------------------
CARTESIAN GRADIENT
------------------

   1   O   :   -0.000123089   -0.000421763    0.000733425
   2   C   :    0.000598163    0.000847716   -0.001085089
   3   C   :   -0.000375290   -0.000443930    0.000589724
   4   O   :   -0.000096377    0.000124352   -0.000282646
   5   C   :    0.000232427    0.000033431   -0.000163209
   6   C   :   -0.000552274   -0.000730086    0.000826396
   7   O   :    0.000103053    0.000131853    0.000239572
   8   C   :   -0.000066865   -0.000086122   -0.000542164
   9   C   :   -0.000469686   -0.000433249    0.000639042
  10   C   :   -0.000024827    0.000108962   -0.000376496
  11   C   :   -0.000476530   -0.000399827    0.000972255
  12   C   :   -0.000196415   -0.000011554    0.000208990
  13   C   :    0.000059086   -0.000029406    0.000063149
  14   C   :    0.000136336   -0.000083736   -0.000174808
  15   C   :   -0.000097864    0.000038145    0.000121085
  16   C   :    0.000098629    0.000166219   -0.000246781
  17   C   :   -0.000211830   -0.000094494   -0.000016727
  18   C   :   -0.000070730    0.000174479    0.000217959
  19   C   :    0.000287316    0.000393970   -0.000144452
  20   C   :   -0.000190764   -0.000119883   -0.000139464
  21   C   :   -0.000176489    0.000063480    0.000006657
  22   C   :    0.000218835    0.000058463    0.000198576
  23   C   :   -0.000103780   -0.000047905   -0.000512842
  24   C   :    0.000096884    0.000138157   -0.000132607
  25   C   :   -0.000151268    0.000079205    0.000174783
  26   C   :    0.000178744   -0.000456500    0.000034323
  27   C   :   -0.000206916   -0.000436605   -0.000036277
  28   C   :    0.000281502    0.000398262    0.000131786
  29   C   :    0.000354690    0.000083976    0.000032064
  30   C   :   -0.000098451   -0.000545159   -0.000054684
  31   C   :   -0.000035901    0.000001422   -0.000409625
  32   C   :   -0.000002111    0.000824271    0.000097759
  33   C   :   -0.000148052   -0.000999680    0.000538563
  34   C   :    0.000167104    0.000002308    0.000815400
  35   C   :   -0.000952667    0.000146679   -0.000811451
  36   C   :   -0.001067647    0.000612834   -0.001135089
  37   C   :    0.001104259    0.000890059   -0.000340024
  38   C   :    0.000168483   -0.003859811    0.003821982
  39   C   :   -0.000206211    0.001861090   -0.002199119
  40   C   :   -0.003975110   -0.001885994   -0.001383813
  41   C   :   -0.002334114   -0.000956121   -0.002606379
  42   C   :    0.000116441    0.001199443    0.001331506
  43   C   :   -0.000525326   -0.005122757   -0.001302548
  44   C   :   -0.000950838    0.001863960    0.003916914
  45   C   :   -0.003176830    0.003728458   -0.000075358
  46   C   :    0.000657164   -0.002143366    0.000395176
  47   C   :   -0.002549492    0.001749410    0.003153566
  48   C   :    0.000271112   -0.000162936   -0.000174403
  49   C   :   -0.000379211    0.002324599   -0.000037503
  50   C   :    0.000553909   -0.003091554   -0.001592469
  51   C   :    0.003270104    0.000658096   -0.002663506
  52   C   :   -0.001890371    0.001880402    0.001436508
  53   C   :    0.001195869   -0.000245608    0.001116475
  54   C   :    0.000792572   -0.003046415   -0.002221971
  55   C   :   -0.002277602   -0.000058097    0.001729041
  56   H   :    0.001482339    0.000092363   -0.001304078
  57   C   :   -0.000408641   -0.002986840    0.002475551
  58   C   :    0.002357489    0.002558582   -0.003372577
  59   O   :   -0.000999224   -0.001399368    0.001574354
  60   H   :    0.000004156   -0.000023522   -0.000036693
  61   H   :    0.000005438   -0.000059252   -0.000025145
  62   H   :   -0.000125074   -0.000085945   -0.000001461
  63   H   :    0.000098164   -0.000040252    0.000079471
  64   H   :    0.000062573   -0.000062059    0.000190644
  65   H   :    0.000062361   -0.000039080    0.000036828
  66   H   :    0.000043401    0.000091476    0.000052436
  67   H   :   -0.000070672    0.000025076   -0.000032250
  68   H   :   -0.000054958   -0.000050518   -0.000072743
  69   H   :    0.000144197    0.000047454    0.000087457
  70   H   :    0.000148856    0.000000906    0.000061050
  71   H   :   -0.000154990    0.000065498   -0.000007096
  72   H   :   -0.000050382   -0.000016000    0.000001711
  73   H   :    0.000070129    0.000024672   -0.000056067
  74   H   :    0.000032239   -0.000006706   -0.000022724
  75   H   :    0.000047352    0.000159071   -0.000212425
  76   H   :   -0.000066943    0.000087759    0.000062323
  77   H   :   -0.000057830    0.000080008   -0.000006592
  78   H   :    0.000011517   -0.000102956    0.000122043
  79   H   :    0.000004193   -0.000128683    0.000005546
  80   H   :   -0.000100414   -0.000052796    0.000026750
  81   H   :    0.000115415   -0.000105323   -0.000022226
  82   H   :   -0.000005539    0.000028967    0.000078565
  83   H   :   -0.000068528   -0.000026847    0.000030750
  84   H   :    0.000078941   -0.000010886   -0.000026580
  85   H   :   -0.000214894   -0.000022543   -0.000094741
  86   H   :    0.000107544    0.000101251    0.000065702
  87   H   :   -0.000171900   -0.000134425    0.000243194
  88   H   :   -0.000053540    0.000033042    0.000043797
  89   H   :    0.000144983   -0.000129261   -0.000199671
  90   H   :    0.000090340   -0.000013296    0.000087216
  91   H   :    0.000000740    0.000117392    0.000006455
  92   H   :    0.000030017    0.000158858   -0.000137899
  93   H   :   -0.000082949   -0.000156353   -0.000062740
  94   H   :   -0.000043357    0.000144407   -0.000003831
  95   H   :   -0.000188153    0.000004499    0.000183334
  96   H   :    0.000154297    0.000197694   -0.000044008
  97   H   :    0.000120585    0.000320075   -0.000051243
  98   H   :   -0.000165518   -0.000142848    0.000108512
  99   H   :   -0.000103212    0.000063422    0.000005286
 100   H   :   -0.000001781   -0.000291277    0.000242680
 101   H   :   -0.000127629   -0.000088511   -0.000051558
 102   H   :    0.000038984   -0.000121505    0.000211733
 103   H   :    0.000207389    0.000216509   -0.000323370
 104   H   :   -0.000105633    0.000176386    0.000124135
 105   H   :    0.000378033   -0.000129952    0.000246817
 106   H   :    0.000470892    0.000158096    0.000080043
 107   H   :    0.000231443   -0.000096954    0.000645229
 108   H   :    0.000778501    0.000099370   -0.000298270
 109   H   :   -0.000937044   -0.000432349   -0.000030148
 110   H   :   -0.000726432    0.000238894   -0.000325256
 111   H   :    0.000081372    0.000640681   -0.001035373
 112   H   :   -0.000759675    0.000562191    0.000192611
 113   H   :    0.002202749    0.000286097    0.000816270
 114   H   :    0.002081539    0.001260714    0.000170723
 115   H   :    0.001811773   -0.000560191    0.000516008
 116   H   :    0.001891263    0.000664001    0.000261327
 117   H   :    0.001068292    0.000200895    0.001303179
 118   H   :   -0.001122123    0.000494760   -0.000747646
 119   H   :   -0.000318812    0.001125124   -0.001531979
 120   H   :   -0.003277777    0.000445159    0.003113242
 121   H   :    0.003120238   -0.001704667   -0.002309780
 122   H   :    0.003914834   -0.001320039    0.000301560
 123   H   :   -0.001522775    0.001119692    0.000319322
 124   H   :    0.001339807    0.000506310   -0.001308490
 125   H   :    0.001188735   -0.001352580   -0.001636945
 126   H   :    0.002012587   -0.000316874   -0.002272797
 127   H   :   -0.000108402   -0.000299440   -0.000164013
 128   H   :   -0.001128520    0.000270900    0.001770441
 129   H   :    0.000620293    0.000742191   -0.001033957
 130   H   :   -0.001274485    0.000046634    0.002231867
 131   H   :   -0.002490667   -0.000572346    0.001162815
 132   H   :   -0.000287488   -0.000099692   -0.001618186
 133   H   :   -0.000945975    0.000561968    0.001493599
 134   H   :    0.000794749    0.000826704   -0.000624998
 135   H   :   -0.000919251    0.000589251    0.000867094
 136   H   :    0.001612405    0.000368035   -0.001081069
 137   H   :   -0.000421852    0.000105522    0.000625682
 138   H   :    0.001807164    0.001149168   -0.001699159
 139   H   :    0.001059529    0.000818907   -0.002008832
 140   H   :   -0.001240155    0.000340906    0.001022573

Difference to translation invariance:
           :    0.0000083973   -0.0000934548    0.0001344818

Difference to rotation invariance:
           :    0.0001420929   -0.0021316845   -0.0010123222

Norm of the cartesian gradient     ...    0.0218351768
RMS gradient                       ...    0.0010654475
MAX gradient                       ...    0.0051227569

-------
TIMINGS
-------

Total SCF gradient time            ...      377.393 sec

One electron gradient       ....       3.757 sec  (  1.0%)
RI-J Coulomb gradient       ....      12.272 sec  (  3.3%)
COSX gradient               ....     238.829 sec  ( 63.3%)
XC gradient                 ....     107.681 sec  ( 28.5%)
CPCM gradient               ....       7.508 sec  (  2.0%)
   A-Matrix (El+Nuc)        ....       1.588 sec  (  0.4%)
   Potential                ....       5.920 sec  (  1.6%)

Maximum memory used throughout the entire SCFGRAD-calculation: 343.4 MB
------------------------------------------------------------------------------
                         ORCA GEOMETRY RELAXATION STEP
------------------------------------------------------------------------------

Reading the OPT-File                    .... done
Getting information on internals        .... done
Copying old internal coords+grads       .... done
Making the new internal coordinates     .... (new redundants).... done
Validating the new internal coordinates .... (new redundants).... done
Calculating the B-matrix                .... done
Calculating the G,G- and P matrices     .... done
Transforming gradient to internals      .... done
Projecting the internal gradient        .... done
Number of atoms                         .... 140
Number of internal coordinates          .... 711
Current Energy                          .... -2406.336369311 Eh
Current gradient norm                   ....     0.021835177 Eh/bohr
Maximum allowed component of the step   ....  0.300
Current trust radius                    ....  0.300
Updating the Hessian (BFGS)             .... done
Forming the augmented Hessian           .... done
Diagonalizing the augmented Hessian     .... done
Last element of RFO vector              ....  0.011890052
Lowest eigenvalues of augmented Hessian:
 -1.606790140 -0.001969017  0.000686779  0.000744631  0.000816109
Warning: RFO finds a terribly low value for the scaling factor
Trying a QUASI-NEWTON step instead
Doing a quasi-Newton Step:
Inverting the Hessian                   .... done
Computing the step                      .... done
Length of the computed step             ....  0.129136121
Converting the step to cartesian space:
 Initial RMS(Int)=    0.0048429829
Transforming coordinates:
 Iter   0:  RMS(Cart)=    0.1653309932 RMS(Int)=    0.5263874935
 Iter   1:  RMS(Cart)=    0.0049612935 RMS(Int)=    0.0006346854
 Iter   2:  RMS(Cart)=    0.0001576646 RMS(Int)=    0.0000097765
 Iter   3:  RMS(Cart)=    0.0000087420 RMS(Int)=    0.0000014193
 Iter   4:  RMS(Cart)=    0.0000003059 RMS(Int)=    0.0000000282
 Iter   5:  RMS(Cart)=    0.0000000172 RMS(Int)=    0.0000000035
done
Storing new coordinates                 .... done

                                .--------------------.
          ----------------------|Geometry convergence|-------------------------
          Item                value                   Tolerance       Converged
          ---------------------------------------------------------------------
          Energy change      -0.0000331023            0.0000002000      NO
          RMS gradient        0.0007208063            0.0000080000      NO
          MAX gradient        0.0047301657            0.0000300000      NO
          RMS step            0.0048429829            0.0001000000      NO
          MAX step            0.0264315934            0.0002000000      NO
          ........................................................
          Max(Bonds)      0.0035      Max(Angles)    0.19
          Max(Dihed)        1.51      Max(Improp)    0.00
          ---------------------------------------------------------------------

The optimization has not yet converged - more geometry cycles are needed


    ---------------------------------------------------------------------------
                         Redundant Internal Coordinates
                            (Angstroem and degrees)

        Definition                    Value    dE/dq     Step     New-Value
    ----------------------------------------------------------------------------
     1. B(C   1,O   0)                1.2719 -0.000274  0.0001    1.2720   
     2. B(C   2,C   1)                1.4547 -0.000227  0.0001    1.4548   
     3. B(O   3,C   2)                1.3820  0.000035  0.0000    1.3820   
     4. B(C   4,O   3)                1.4322 -0.000124 -0.0001    1.4321   
     5. B(C   5,C   2)                1.3777  0.000276 -0.0002    1.3775   
     6. B(O   6,C   5)                1.3827 -0.000094  0.0002    1.3829   
     7. B(C   7,O   6)                1.4313 -0.000225  0.0001    1.4313   
     8. B(C   8,C   1)                1.4580 -0.000275 -0.0001    1.4579   
     9. B(C   9,C   8)                1.5117  0.000096 -0.0001    1.5116   
    10. B(C  10,C   8)                1.3840  0.000173 -0.0001    1.3839   
    11. B(C  11,C  10)                1.5231 -0.000292  0.0003    1.5234   
    12. B(C  12,C  11)                1.5155  0.000111  0.0002    1.5157   
    13. B(C  13,C  12)                1.3446 -0.000056  0.0001    1.3446   
    14. B(C  14,C  13)                1.5126 -0.000056 -0.0001    1.5126   
    15. B(C  15,C  13)                1.5225 -0.000198  0.0002    1.5227   
    16. B(C  16,C  15)                1.5552  0.000080 -0.0001    1.5550   
    17. B(C  17,C  16)                1.5063 -0.000070 -0.0000    1.5062   
    18. B(C  18,C  17)                1.3455 -0.000019 -0.0000    1.3455   
    19. B(C  19,C  18)                1.5117 -0.000197  0.0001    1.5118   
    20. B(C  20,C  18)                1.5225  0.000024  0.0002    1.5227   
    21. B(C  21,C  20)                1.5576 -0.000079 -0.0001    1.5575   
    22. B(C  22,C  21)                1.5070 -0.000289 -0.0001    1.5069   
    23. B(C  23,C  22)                1.3459  0.000278  0.0001    1.3460   
    24. B(C  24,C  23)                1.5115  0.000007  0.0002    1.5116   
    25. B(C  25,C  23)                1.5234 -0.000061 -0.0000    1.5233   
    26. B(C  26,C  25)                1.5566  0.000281  0.0001    1.5567   
    27. B(C  27,C  26)                1.5063 -0.000024  0.0001    1.5064   
    28. B(C  28,C  27)                1.3457  0.000173  0.0000    1.3458   
    29. B(C  29,C  28)                1.5114 -0.000133 -0.0001    1.5113   
    30. B(C  30,C  28)                1.5224 -0.000058  0.0001    1.5225   
    31. B(C  31,C  30)                1.5563 -0.000334 -0.0001    1.5563   
    32. B(C  32,C  31)                1.5086 -0.000142 -0.0000    1.5085   
    33. B(C  33,C  32)                1.3447 -0.000187  0.0001    1.3448   
    34. B(C  34,C  33)                1.5119 -0.000543  0.0002    1.5120   
    35. B(C  35,C  33)                1.5236  0.000255  0.0002    1.5238   
    36. B(C  36,C  35)                1.5309 -0.000481  0.0002    1.5311   
    37. B(C  37,C  36)                1.5152 -0.000495 -0.0000    1.5151   
    38. B(C  38,C  37)                1.3449  0.000156  0.0001    1.3449   
    39. B(C  39,C  38)                1.5139 -0.000493 -0.0000    1.5139   
    40. B(C  40,C  38)                1.5253  0.000288  0.0003    1.5257   
    41. B(C  41,C  40)                1.5388 -0.001050  0.0005    1.5393   
    42. B(C  42,C  41)                1.5167 -0.001170 -0.0002    1.5165   
    43. B(C  43,C  42)                1.3437 -0.002244  0.0003    1.3441   
    44. B(C  44,C  43)                1.5106 -0.001118  0.0004    1.5110   
    45. B(C  45,C  43)                1.5178  0.001077 -0.0001    1.5177   
    46. B(C  46,C  45)                1.5541  0.000006  0.0002    1.5543   
    47. B(C  47,C  46)                1.5059 -0.000333  0.0001    1.5060   
    48. B(C  48,C  47)                1.3442  0.000409 -0.0001    1.3441   
    49. B(C  49,C  48)                1.5231  0.000070 -0.0000    1.5231   
    50. B(C  50,C  49)                1.5438 -0.000131  0.0001    1.5439   
    51. B(C  51,C  50)                1.5052 -0.001319  0.0005    1.5057   
    52. B(C  52,C  51)                1.3453  0.001491 -0.0000    1.3453   
    53. B(C  53,C  52)                1.5091 -0.000769  0.0004    1.5094   
    54. B(C  54,C  52)                1.5122 -0.000012  0.0003    1.5125   
    55. B(H  55,C  54)                1.1020  0.001108 -0.0001    1.1019   
    56. B(C  56,C  48)                1.5112 -0.000104  0.0001    1.5112   
    57. B(C  57,C  10)                1.4609 -0.000362  0.0001    1.4610   
    58. B(C  57,C   5)                1.4558 -0.000089 -0.0001    1.4557   
    59. B(O  58,C  57)                1.2739 -0.000097 -0.0001    1.2738   
    60. B(H  59,C   4)                1.0938 -0.000013  0.0000    1.0938   
    61. B(H  60,C   4)                1.0988 -0.000013  0.0000    1.0989   
    62. B(H  61,C   4)                1.0936  0.000102  0.0000    1.0937   
    63. B(H  62,C   7)                1.0939 -0.000010  0.0000    1.0939   
    64. B(H  63,C   7)                1.0940  0.000154 -0.0001    1.0938   
    65. B(H  64,C   7)                1.0989 -0.000027  0.0000    1.0989   
    66. B(H  65,C   9)                1.0972 -0.000077  0.0002    1.0974   
    67. B(H  66,C   9)                1.0919 -0.000076 -0.0001    1.0918   
    68. B(H  67,C   9)                1.0986  0.000058 -0.0002    1.0984   
    69. B(H  68,C  11)                1.0987 -0.000080  0.0000    1.0988   
    70. B(H  69,C  11)                1.0914  0.000112  0.0001    1.0915   
    71. B(H  70,C  12)                1.0919  0.000040 -0.0000    1.0919   
    72. B(H  71,C  14)                1.0958  0.000026 -0.0000    1.0958   
    73. B(H  72,C  14)                1.0991  0.000043  0.0001    1.0991   
    74. B(H  73,C  14)                1.1000  0.000004 -0.0000    1.1000   
    75. B(H  74,C  15)                1.0964 -0.000062 -0.0001    1.0963   
    76. B(H  75,C  15)                1.0980 -0.000006 -0.0000    1.0979   
    77. B(H  76,C  16)                1.1002 -0.000003  0.0001    1.1002   
    78. B(H  77,C  16)                1.0958  0.000072 -0.0000    1.0958   
    79. B(H  78,C  17)                1.0924  0.000049 -0.0000    1.0924   
    80. B(H  79,C  19)                1.0932  0.000038  0.0000    1.0933   
    81. B(H  80,C  19)                1.0972  0.000061  0.0000    1.0972   
    82. B(H  81,C  19)                1.1000  0.000025  0.0000    1.1000   
    83. B(H  82,C  20)                1.0977  0.000040 -0.0000    1.0977   
    84. B(H  83,C  20)                1.0989  0.000035 -0.0000    1.0988   
    85. B(H  84,C  21)                1.1002  0.000181  0.0001    1.1004   
    86. B(H  85,C  21)                1.0959 -0.000053 -0.0001    1.0957   
    87. B(H  86,C  22)                1.0922  0.000038 -0.0000    1.0922   
    88. B(H  87,C  24)                1.0932 -0.000011 -0.0001    1.0931   
    89. B(H  88,C  24)                1.0980 -0.000025 -0.0000    1.0980   
    90. B(H  89,C  24)                1.0998 -0.000006  0.0000    1.0998   
    91. B(H  90,C  25)                1.0980  0.000102 -0.0000    1.0979   
    92. B(H  91,C  25)                1.0984  0.000073 -0.0000    1.0983   
    93. B(H  92,C  26)                1.1004  0.000048  0.0000    1.1004   
    94. B(H  93,C  26)                1.0959  0.000099  0.0000    1.0959   
    95. B(H  94,C  27)                1.0924  0.000069  0.0000    1.0924   
    96. B(H  95,C  29)                1.0935  0.000146  0.0000    1.0935   
    97. B(H  96,C  29)                1.0975  0.000073  0.0001    1.0976   
    98. B(H  97,C  29)                1.1000  0.000086  0.0000    1.1000   
    99. B(H  98,C  30)                1.0977  0.000049  0.0000    1.0978   
   100. B(H  99,C  30)                1.0990  0.000172 -0.0001    1.0990   
   101. B(H 100,C  31)                1.1000  0.000130  0.0000    1.1000   
   102. B(H 101,C  31)                1.0962  0.000207 -0.0000    1.0962   
   103. B(H 102,C  32)                1.0890  0.000353 -0.0001    1.0889   
   104. B(H 103,C  34)                1.0926  0.000038  0.0000    1.0926   
   105. B(H 104,C  34)                1.1000  0.000312 -0.0001    1.0999   
   106. B(H 105,C  34)                1.0997  0.000169  0.0000    1.0997   
   107. B(H 106,C  35)                1.1009  0.000573  0.0000    1.1009   
   108. B(H 107,C  35)                1.1012  0.000542 -0.0000    1.1012   
   109. B(H 108,C  36)                1.1024  0.000305  0.0000    1.1024   
   110. B(H 109,C  36)                1.1019  0.000500 -0.0001    1.1019   
   111. B(H 110,C  37)                1.0922  0.001112 -0.0002    1.0920   
   112. B(H 111,C  39)                1.0876  0.000128  0.0001    1.0877   
   113. B(H 112,C  39)                1.1032  0.001608 -0.0002    1.1030   
   114. B(H 113,C  39)                1.1012  0.000967 -0.0000    1.1012   
   115. B(H 114,C  40)                1.1042  0.000912  0.0001    1.1043   
   116. B(H 115,C  40)                1.0995  0.000896 -0.0000    1.0995   
   117. B(H 116,C  41)                1.0964 -0.000027  0.0001    1.0965   
   118. B(H 117,C  41)                1.1016  0.000762 -0.0001    1.1015   
   119. B(H 118,C  42)                1.0930  0.001074 -0.0001    1.0929   
   120. B(H 119,C  44)                1.0968  0.003012 -0.0003    1.0965   
   121. B(H 120,C  44)                1.1033  0.002065 -0.0002    1.1031   
   122. B(H 121,C  44)                1.1003  0.000634 -0.0001    1.1002   
   123. B(H 122,C  45)                1.1000  0.001699 -0.0001    1.0999   
   124. B(H 123,C  45)                1.1031  0.001195 -0.0001    1.1030   
   125. B(H 124,C  46)                1.0965  0.000542 -0.0001    1.0963   
   126. B(H 125,C  46)                1.1034  0.001724 -0.0001    1.1033   
   127. B(H 126,C  47)                1.0893  0.000157 -0.0001    1.0892   
   128. B(H 127,C  49)                1.1049  0.001474 -0.0002    1.1046   
   129. B(H 128,C  49)                1.1019  0.000669  0.0000    1.1019   
   130. B(H 129,H 114)                3.3169  0.000030 -0.0035    3.3134   
   131. B(H 129,C  50)                1.1024  0.000637  0.0003    1.1027   
   132. B(H 130,C  50)                1.0975  0.001210 -0.0002    1.0973   
   133. B(H 131,C  51)                1.0930  0.001488 -0.0002    1.0928   
   134. B(H 132,C  53)                1.0956  0.001388 -0.0002    1.0954   
   135. B(H 133,C  53)                1.1011  0.000908 -0.0001    1.1010   
   136. B(H 134,C  53)                1.0996  0.000137 -0.0000    1.0996   
   137. B(H 135,C  54)                1.0970  0.000948 -0.0001    1.0969   
   138. B(H 136,C  54)                1.0999  0.000281 -0.0000    1.0999   
   139. B(H 137,C  56)                1.0954  0.001422 -0.0002    1.0952   
   140. B(H 138,C  56)                1.1010  0.000858 -0.0000    1.1010   
   141. B(H 139,C  56)                1.1015  0.001253 -0.0001    1.1014   
   142. A(O   0,C   1,C   2)          121.27  0.000028   -0.03    121.24   
   143. A(C   2,C   1,C   8)          117.24  0.000160   -0.01    117.23   
   144. A(O   0,C   1,C   8)          121.48 -0.000199    0.04    121.52   
   145. A(C   1,C   2,C   5)          121.32 -0.000109    0.03    121.35   
   146. A(C   1,C   2,O   3)          119.10 -0.000492   -0.07    119.03   
   147. A(O   3,C   2,C   5)          119.47  0.000601    0.04    119.51   
   148. A(C   2,O   3,C   4)          114.99 -0.000185   -0.05    114.95   
   149. A(H  59,C   4,H  60)          109.12  0.000032    0.00    109.12   
   150. A(O   3,C   4,H  61)          111.02  0.000152   -0.02    111.00   
   151. A(O   3,C   4,H  60)          110.84  0.000000    0.01    110.85   
   152. A(O   3,C   4,H  59)          106.36 -0.000027    0.02    106.38   
   153. A(H  59,C   4,H  61)          109.79 -0.000074   -0.01    109.78   
   154. A(H  60,C   4,H  61)          109.65 -0.000082   -0.00    109.65   
   155. A(C   2,C   5,O   6)          119.43  0.000564    0.01    119.44   
   156. A(O   6,C   5,C  57)          118.77 -0.000537    0.01    118.78   
   157. A(C   2,C   5,C  57)          121.71 -0.000023   -0.02    121.69   
   158. A(C   5,O   6,C   7)          114.66 -0.000692    0.01    114.67   
   159. A(O   6,C   7,H  64)          110.89  0.000033   -0.00    110.89   
   160. A(H  63,C   7,H  64)          109.63 -0.000127   -0.01    109.62   
   161. A(O   6,C   7,H  63)          111.01  0.000153    0.01    111.02   
   162. A(H  62,C   7,H  64)          109.12  0.000011   -0.00    109.12   
   163. A(O   6,C   7,H  62)          106.46  0.000088    0.01    106.47   
   164. A(H  62,C   7,H  63)          109.67 -0.000157   -0.00    109.66   
   165. A(C   1,C   8,C  10)          121.46 -0.000158    0.00    121.46   
   166. A(C   1,C   8,C   9)          114.68 -0.000421    0.03    114.71   
   167. A(C   9,C   8,C  10)          123.86  0.000578   -0.03    123.83   
   168. A(C   8,C   9,H  66)          112.86  0.000057    0.01    112.86   
   169. A(H  65,C   9,H  67)          105.87 -0.000008   -0.01    105.86   
   170. A(C   8,C   9,H  67)          110.96  0.000117   -0.03    110.94   
   171. A(C   8,C   9,H  65)          110.63 -0.000163    0.05    110.67   
   172. A(H  66,C   9,H  67)          107.83 -0.000029    0.04    107.87   
   173. A(H  65,C   9,H  66)          108.40  0.000024   -0.06    108.34   
   174. A(C  11,C  10,C  57)          115.70 -0.000781    0.02    115.72   
   175. A(C   8,C  10,C  57)          121.09  0.000140   -0.00    121.08   
   176. A(C   8,C  10,C  11)          123.20  0.000642   -0.02    123.18   
   177. A(C  10,C  11,C  12)          112.76  0.000170    0.02    112.78   
   178. A(C  12,C  11,H  69)          110.29  0.000086    0.02    110.31   
   179. A(C  10,C  11,H  68)          109.79  0.000227   -0.03    109.76   
   180. A(C  10,C  11,H  69)          107.87 -0.000159   -0.03    107.84   
   181. A(H  68,C  11,H  69)          107.09 -0.000021    0.03    107.12   
   182. A(C  12,C  11,H  68)          108.89 -0.000306   -0.01    108.88   
   183. A(C  11,C  12,H  70)          114.70 -0.000057   -0.02    114.68   
   184. A(C  13,C  12,H  70)          117.72  0.000161   -0.03    117.68   
   185. A(C  11,C  12,C  13)          127.57 -0.000100    0.05    127.62   
   186. A(C  12,C  13,C  14)          120.66  0.000306   -0.04    120.62   
   187. A(C  12,C  13,C  15)          123.27 -0.000772    0.10    123.37   
   188. A(C  14,C  13,C  15)          116.06  0.000465   -0.06    116.00   
   189. A(H  71,C  14,H  72)          108.22 -0.000009    0.00    108.22   
   190. A(H  71,C  14,H  73)          108.09  0.000006    0.00    108.09   
   191. A(C  13,C  14,H  71)          111.93 -0.000097    0.00    111.93   
   192. A(H  72,C  14,H  73)          106.16 -0.000071   -0.00    106.16   
   193. A(C  13,C  14,H  73)          110.86  0.000044    0.02    110.88   
   194. A(C  13,C  14,H  72)          111.35  0.000124   -0.02    111.33   
   195. A(C  16,C  15,H  74)          107.81 -0.000177    0.05    107.86   
   196. A(C  13,C  15,H  74)          109.18 -0.000121    0.05    109.22   
   197. A(C  13,C  15,C  16)          115.06 -0.000039   -0.08    114.98   
   198. A(C  16,C  15,H  75)          108.41  0.000399   -0.03    108.38   
   199. A(C  13,C  15,H  75)          109.19  0.000032   -0.01    109.18   
   200. A(H  74,C  15,H  75)          106.88 -0.000100    0.03    106.91   
   201. A(C  15,C  16,H  76)          107.75 -0.000405   -0.04    107.72   
   202. A(C  15,C  16,C  17)          114.48  0.000817    0.00    114.48   
   203. A(C  17,C  16,H  76)          108.73 -0.000162   -0.06    108.67   
   204. A(C  15,C  16,H  77)          108.17 -0.000053    0.05    108.22   
   205. A(C  17,C  16,H  77)          111.07 -0.000320    0.06    111.13   
   206. A(H  76,C  16,H  77)          106.28  0.000071   -0.01    106.27   
   207. A(C  16,C  17,C  18)          128.86 -0.000228    0.04    128.90   
   208. A(C  18,C  17,H  78)          116.80  0.000052   -0.01    116.79   
   209. A(C  16,C  17,H  78)          114.33  0.000173   -0.03    114.30   
   210. A(C  19,C  18,C  20)          115.67 -0.000125   -0.01    115.67   
   211. A(C  17,C  18,C  19)          124.63 -0.000266    0.03    124.65   
   212. A(C  17,C  18,C  20)          119.67  0.000385   -0.02    119.65   
   213. A(C  18,C  19,H  79)          113.29 -0.000066    0.01    113.30   
   214. A(C  18,C  19,H  80)          111.05 -0.000031    0.01    111.06   
   215. A(H  79,C  19,H  80)          108.16  0.000123   -0.01    108.15   
   216. A(C  18,C  19,H  81)          110.12  0.000088   -0.01    110.11   
   217. A(H  80,C  19,H  81)          106.17 -0.000055    0.00    106.17   
   218. A(H  79,C  19,H  81)          107.73 -0.000059   -0.00    107.73   
   219. A(C  18,C  20,H  83)          109.64 -0.000104    0.00    109.64   
   220. A(C  21,C  20,H  82)          107.01  0.000022    0.04    107.05   
   221. A(C  18,C  20,H  82)          109.21 -0.000074    0.02    109.23   
   222. A(C  18,C  20,C  21)          115.47  0.000308   -0.05    115.42   
   223. A(H  82,C  20,H  83)          106.86  0.000040   -0.00    106.86   
   224. A(C  21,C  20,H  83)          108.29 -0.000205   -0.01    108.29   
   225. A(C  20,C  21,C  22)          115.40 -0.000312   -0.10    115.30   
   226. A(H  84,C  21,H  85)          106.49 -0.000018    0.01    106.50   
   227. A(C  20,C  21,H  85)          107.56  0.000137    0.05    107.61   
   228. A(C  22,C  21,H  85)          110.69  0.000026    0.02    110.71   
   229. A(C  22,C  21,H  84)          108.90  0.000164    0.03    108.93   
   230. A(C  20,C  21,H  84)          107.41  0.000022    0.00    107.41   
   231. A(C  21,C  22,C  23)          128.46  0.000393    0.02    128.48   
   232. A(C  23,C  22,H  86)          116.85 -0.000061    0.00    116.86   
   233. A(C  21,C  22,H  86)          114.68 -0.000333   -0.02    114.66   
   234. A(C  24,C  23,C  25)          115.55  0.000377   -0.03    115.52   
   235. A(C  22,C  23,C  25)          119.76 -0.000518   -0.01    119.76   
   236. A(C  22,C  23,C  24)          124.69  0.000140    0.03    124.72   
   237. A(C  23,C  24,H  89)          110.28  0.000003   -0.00    110.27   
   238. A(H  88,C  24,H  89)          106.08 -0.000218    0.01    106.09   
   239. A(H  87,C  24,H  89)          108.00  0.000063   -0.01    107.99   
   240. A(H  87,C  24,H  88)          107.96 -0.000092    0.00    107.96   
   241. A(C  23,C  24,H  88)          110.88  0.000391   -0.02    110.87   
   242. A(C  23,C  24,H  87)          113.34 -0.000161    0.02    113.36   
   243. A(C  23,C  25,C  26)          115.04  0.000600    0.03    115.07   
   244. A(H  90,C  25,H  91)          106.73  0.000008   -0.00    106.73   
   245. A(C  26,C  25,H  91)          108.66  0.000044   -0.04    108.63   
   246. A(C  23,C  25,H  91)          109.77 -0.000045   -0.00    109.77   
   247. A(C  26,C  25,H  90)          106.93 -0.000363    0.02    106.95   
   248. A(C  23,C  25,H  90)          109.35 -0.000289   -0.01    109.34   
   249. A(H  92,C  26,H  93)          106.47  0.000197    0.00    106.47   
   250. A(C  27,C  26,H  93)          110.96 -0.000423   -0.02    110.93   
   251. A(C  25,C  26,H  93)          107.74 -0.000466   -0.02    107.72   
   252. A(C  27,C  26,H  92)          108.62 -0.000319    0.06    108.67   
   253. A(C  25,C  26,H  92)          107.27 -0.000387    0.03    107.29   
   254. A(C  25,C  26,C  27)          115.38  0.001329   -0.04    115.34   
   255. A(C  28,C  27,H  94)          116.79  0.000002    0.01    116.80   
   256. A(C  26,C  27,H  94)          114.44 -0.000075    0.01    114.45   
   257. A(C  26,C  27,C  28)          128.76  0.000071   -0.02    128.74   
   258. A(C  29,C  28,C  30)          115.56 -0.000265   -0.02    115.53   
   259. A(C  27,C  28,C  30)          119.67  0.000144    0.04    119.71   
   260. A(C  27,C  28,C  29)          124.76  0.000117   -0.01    124.75   
   261. A(H  96,C  29,H  97)          106.24  0.000033   -0.01    106.24   
   262. A(H  95,C  29,H  97)          107.91  0.000041   -0.00    107.90   
   263. A(C  28,C  29,H  97)          110.00 -0.000427    0.00    110.00   
   264. A(H  95,C  29,H  96)          107.92 -0.000339    0.01    107.92   
   265. A(C  28,C  29,H  96)          111.05  0.000445    0.00    111.05   
   266. A(C  28,C  29,H  95)          113.42  0.000230   -0.01    113.42   
   267. A(C  31,C  30,H  99)          108.35 -0.000138   -0.00    108.35   
   268. A(H  98,C  30,H  99)          106.76 -0.000043    0.01    106.77   
   269. A(C  28,C  30,H  99)          109.66 -0.000029   -0.01    109.65   
   270. A(C  31,C  30,H  98)          107.04 -0.000020    0.00    107.04   
   271. A(C  28,C  30,H  98)          109.27 -0.000020    0.04    109.31   
   272. A(C  28,C  30,C  31)          115.39  0.000230   -0.04    115.35   
   273. A(H 100,C  31,H 101)          106.42  0.000047    0.01    106.42   
   274. A(C  30,C  31,H 101)          107.47 -0.000253    0.03    107.50   
   275. A(C  32,C  31,H 101)          111.11  0.000143    0.05    111.16   
   276. A(C  32,C  31,H 100)          108.51 -0.000185   -0.00    108.51   
   277. A(C  30,C  31,H 100)          107.48  0.000020   -0.04    107.43   
   278. A(C  30,C  31,C  32)          115.43  0.000216   -0.03    115.39   
   279. A(C  33,C  32,H 102)          117.76 -0.000856    0.00    117.76   
   280. A(C  31,C  32,H 102)          114.03 -0.000358   -0.03    114.01   
   281. A(C  31,C  32,C  33)          128.21  0.001214    0.02    128.23   
   282. A(C  34,C  33,C  35)          112.69  0.000494   -0.01    112.68   
   283. A(C  32,C  33,C  35)          123.21 -0.000754   -0.01    123.19   
   284. A(C  32,C  33,C  34)          124.10  0.000260    0.02    124.12   
   285. A(H 104,C  34,H 105)          106.00 -0.000377    0.02    106.02   
   286. A(C  33,C  34,H 105)          110.65 -0.000048   -0.02    110.62   
   287. A(H 103,C  34,H 105)          108.21  0.000276   -0.02    108.19   
   288. A(H 103,C  34,H 104)          107.72 -0.000085    0.01    107.72   
   289. A(C  33,C  34,H 104)          110.57  0.000284    0.01    110.58   
   290. A(C  33,C  34,H 103)          113.38 -0.000071    0.01    113.39   
   291. A(C  36,C  35,H 107)          109.40 -0.000506    0.06    109.45   
   292. A(C  36,C  35,H 106)          109.92  0.000405   -0.01    109.91   
   293. A(H 106,C  35,H 107)          105.07 -0.000118    0.01    105.07   
   294. A(C  33,C  35,H 107)          107.90  0.000548   -0.03    107.86   
   295. A(C  33,C  35,H 106)          107.13 -0.000415    0.07    107.20   
   296. A(C  33,C  35,C  36)          116.77  0.000072   -0.08    116.70   
   297. A(H 108,C  36,H 109)          103.80 -0.000484    0.01    103.81   
   298. A(C  37,C  36,H 109)          106.52  0.000130   -0.04    106.48   
   299. A(C  35,C  36,H 109)          108.48  0.000399   -0.01    108.47   
   300. A(C  37,C  36,H 108)          107.16  0.000802   -0.05    107.11   
   301. A(C  35,C  36,H 108)          108.71 -0.000141   -0.01    108.70   
   302. A(C  35,C  36,C  37)          120.88 -0.000700    0.09    120.97   
   303. A(C  38,C  37,H 110)          114.97 -0.001673    0.05    115.02   
   304. A(C  36,C  37,H 110)          109.32 -0.000723   -0.02    109.30   
   305. A(C  36,C  37,C  38)          135.70  0.002396   -0.03    135.68   
   306. A(C  39,C  38,C  40)          111.20 -0.000216    0.07    111.27   
   307. A(C  37,C  38,C  40)          122.05  0.001616   -0.09    121.95   
   308. A(C  37,C  38,C  39)          126.76 -0.001400    0.02    126.78   
   309. A(H 112,C  39,H 113)          104.71 -0.001958    0.10    104.80   
   310. A(H 111,C  39,H 113)          108.73  0.001128   -0.05    108.69   
   311. A(C  38,C  39,H 113)          110.27  0.000261   -0.02    110.25   
   312. A(H 111,C  39,H 112)          107.92 -0.000065    0.01    107.92   
   313. A(C  38,C  39,H 112)          110.52  0.001270   -0.03    110.50   
   314. A(C  38,C  39,H 111)          114.22 -0.000748   -0.00    114.22   
   315. A(C  41,C  40,H 115)          110.04  0.000187   -0.11    109.93   
   316. A(H 114,C  40,H 115)          103.28 -0.001196    0.07    103.35   
   317. A(C  38,C  40,H 115)          108.09  0.000834   -0.04    108.05   
   318. A(C  41,C  40,H 114)          108.70  0.001163    0.02    108.72   
   319. A(C  38,C  40,H 114)          107.84  0.000177    0.09    107.93   
   320. A(C  38,C  40,C  41)          117.89 -0.001195   -0.01    117.88   
   321. A(C  40,C  41,H 117)          109.65 -0.000487   -0.01    109.64   
   322. A(H 116,C  41,H 117)          105.98  0.000153   -0.04    105.94   
   323. A(C  42,C  41,H 117)          109.84 -0.000198   -0.09    109.75   
   324. A(C  42,C  41,H 116)          107.96  0.000212    0.01    107.97   
   325. A(C  40,C  41,H 116)          107.98  0.000568    0.01    107.99   
   326. A(C  40,C  41,C  42)          115.02 -0.000189    0.09    115.12   
   327. A(C  43,C  42,H 118)          116.03 -0.000728    0.04    116.07   
   328. A(C  41,C  42,H 118)          114.97  0.001012   -0.09    114.88   
   329. A(C  41,C  42,C  43)          128.99 -0.000282    0.05    129.04   
   330. A(C  44,C  43,C  45)          116.14  0.002593    0.00    116.15   
   331. A(C  42,C  43,C  44)          123.32 -0.003744    0.14    123.47   
   332. A(C  42,C  43,C  45)          120.47  0.001150   -0.15    120.32   
   333. A(H 120,C  44,H 121)          103.85 -0.004415    0.19    104.04   
   334. A(C  43,C  44,H 121)          111.44  0.003290   -0.08    111.36   
   335. A(H 119,C  44,H 121)          109.16  0.002112   -0.06    109.10   
   336. A(H 119,C  44,H 120)          108.11  0.000980   -0.06    108.06   
   337. A(C  43,C  44,H 120)          112.77  0.002865   -0.14    112.63   
   338. A(C  43,C  44,H 119)          111.19 -0.004730    0.15    111.34   
   339. A(C  43,C  45,C  46)          115.54  0.001875   -0.09    115.45   
   340. A(H 122,C  45,H 123)          106.97  0.000250    0.00    106.97   
   341. A(C  46,C  45,H 123)          106.76 -0.001775    0.10    106.86   
   342. A(C  43,C  45,H 123)          109.56  0.000964    0.08    109.64   
   343. A(C  46,C  45,H 122)          108.71  0.000257   -0.05    108.66   
   344. A(C  43,C  45,H 122)          108.97 -0.001651   -0.03    108.95   
   345. A(C  45,C  46,C  47)          113.52 -0.001535   -0.11    113.41   
   346. A(H 124,C  46,H 125)          104.54 -0.001617    0.11    104.65   
   347. A(C  47,C  46,H 125)          109.53  0.000789   -0.04    109.50   
   348. A(C  45,C  46,H 125)          108.79  0.000795    0.02    108.81   
   349. A(C  47,C  46,H 124)          112.13  0.001301    0.02    112.16   
   350. A(C  45,C  46,H 124)          107.89  0.000259    0.01    107.90   
   351. A(C  46,C  47,C  48)          128.47  0.001263    0.08    128.54   
   352. A(C  48,C  47,H 126)          117.78 -0.000304   -0.02    117.76   
   353. A(C  46,C  47,H 126)          113.73 -0.000962   -0.06    113.67   
   354. A(C  47,C  48,C  49)          122.89 -0.000893   -0.03    122.87   
   355. A(C  49,C  48,C  56)          112.59 -0.000356    0.02    112.60   
   356. A(C  47,C  48,C  56)          124.51  0.001252    0.01    124.51   
   357. A(C  48,C  49,C  50)          119.30  0.001924   -0.08    119.22   
   358. A(H 127,C  49,H 128)          104.76  0.000306   -0.01    104.76   
   359. A(C  50,C  49,H 128)          108.54  0.000729   -0.05    108.49   
   360. A(C  48,C  49,H 128)          107.51 -0.001990    0.09    107.60   
   361. A(C  50,C  49,H 127)          107.65 -0.002069    0.08    107.73   
   362. A(C  48,C  49,H 127)          108.16  0.000955   -0.03    108.13   
   363. A(C  49,C  50,C  51)          113.48 -0.002278   -0.03    113.45   
   364. A(H 129,C  50,H 130)          104.07 -0.001823    0.08    104.15   
   365. A(C  51,C  50,H 130)          111.27  0.001290   -0.05    111.23   
   366. A(C  49,C  50,H 130)          107.95  0.000976   -0.03    107.92   
   367. A(C  51,C  50,H 129)          110.11  0.000621    0.03    110.15   
   368. A(C  49,C  50,H 129)          109.50  0.001286    0.00    109.50   
   369. A(C  50,C  51,C  52)          128.85  0.002099   -0.08    128.77   
   370. A(C  52,C  51,H 131)          116.94 -0.000322    0.04    116.98   
   371. A(C  50,C  51,H 131)          114.19 -0.001781    0.04    114.23   
   372. A(C  51,C  52,C  54)          120.73  0.000173    0.00    120.74   
   373. A(C  51,C  52,C  53)          125.34  0.000855   -0.02    125.32   
   374. A(C  53,C  52,C  54)          113.93 -0.001028    0.01    113.94   
   375. A(H 132,C  53,H 134)          107.18 -0.001597    0.04    107.22   
   376. A(C  52,C  53,H 134)          111.23  0.001438   -0.06    111.16   
   377. A(H 132,C  53,H 133)          107.68 -0.000230    0.02    107.70   
   378. A(H 133,C  53,H 134)          106.55  0.000392   -0.03    106.52   
   379. A(C  52,C  53,H 133)          109.95 -0.001469    0.05    110.00   
   380. A(C  52,C  53,H 132)          113.92  0.001375   -0.02    113.90   
   381. A(H 135,C  54,H 136)          108.59  0.000441   -0.03    108.56   
   382. A(H  55,C  54,H 136)          106.43  0.000183   -0.02    106.41   
   383. A(C  52,C  54,H 136)          110.85 -0.001039    0.03    110.88   
   384. A(H  55,C  54,H 135)          107.00 -0.001934    0.08    107.08   
   385. A(C  52,C  54,H 135)          112.36  0.001131   -0.03    112.33   
   386. A(C  52,C  54,H  55)          111.34  0.001140   -0.03    111.31   
   387. A(H 138,C  56,H 139)          106.40  0.000187   -0.01    106.39   
   388. A(H 137,C  56,H 139)          107.90  0.000067   -0.00    107.89   
   389. A(C  48,C  56,H 139)          109.75 -0.002069    0.08    109.84   
   390. A(H 137,C  56,H 138)          106.60 -0.002845    0.10    106.71   
   391. A(C  48,C  56,H 138)          111.51  0.002141   -0.08    111.43   
   392. A(C  48,C  56,H 137)          114.29  0.002344   -0.08    114.22   
   393. A(C  10,C  57,O  58)          122.49 -0.000318    0.01    122.50   
   394. A(C   5,C  57,O  58)          120.33  0.000272   -0.02    120.31   
   395. A(C   5,C  57,C  10)          117.09 -0.000047    0.01    117.10   
   396. D(O   3,C   2,C   1,O   0)     -2.74 -0.000425    0.07     -2.67   
   397. D(O   3,C   2,C   1,C   8)    178.27  0.000283   -0.08    178.19   
   398. D(C   5,C   2,C   1,O   0)   -178.94 -0.000440   -0.00   -178.94   
   399. D(C   5,C   2,C   1,C   8)      2.08  0.000268   -0.15      1.93   
   400. D(C   4,O   3,C   2,C   1)     68.75 -0.000242    0.37     69.12   
   401. D(C   4,O   3,C   2,C   5)   -114.98 -0.000254    0.43   -114.55   
   402. D(H  59,C   4,O   3,C   2)   -179.97 -0.000006    0.12   -179.85   
   403. D(H  60,C   4,O   3,C   2)     61.54 -0.000028    0.10     61.64   
   404. D(H  61,C   4,O   3,C   2)    -60.58 -0.000028    0.11    -60.47   
   405. D(O   6,C   5,C   2,O   3)      0.74  0.000333   -0.14      0.60   
   406. D(O   6,C   5,C   2,C   1)    176.93  0.000307   -0.08    176.85   
   407. D(C  57,C   5,C   2,O   3)   -175.79  0.000279   -0.12   -175.90   
   408. D(C  57,C   5,C   2,C   1)      0.40  0.000253   -0.05      0.34   
   409. D(C   7,O   6,C   5,C  57)    -70.83  0.000137   -0.17    -71.01   
   410. D(C   7,O   6,C   5,C   2)    112.53  0.000068   -0.15    112.39   
   411. D(H  62,C   7,O   6,C   5)    179.48 -0.000072   -0.03    179.45   
   412. D(H  63,C   7,O   6,C   5)     60.18 -0.000021   -0.04     60.14   
   413. D(H  64,C   7,O   6,C   5)    -61.94  0.000012   -0.03    -61.97   
   414. D(C  10,C   8,C   1,C   2)     -2.17 -0.000341    0.25     -1.92   
   415. D(C  10,C   8,C   1,O   0)    178.84  0.000365    0.10    178.94   
   416. D(C   9,C   8,C   1,C   2)    178.83 -0.000287    0.18    179.01   
   417. D(C   9,C   8,C   1,O   0)     -0.15  0.000420    0.03     -0.12   
   418. D(H  65,C   9,C   8,C   1)    -53.59 -0.000056   -1.44    -55.03   
   419. D(H  66,C   9,C   8,C  10)      5.79  0.000056   -1.47      4.32   
   420. D(H  67,C   9,C   8,C   1)     63.61 -0.000095   -1.44     62.17   
   421. D(H  67,C   9,C   8,C  10)   -115.36 -0.000030   -1.51   -116.87   
   422. D(H  65,C   9,C   8,C  10)    127.44  0.000009   -1.51    125.93   
   423. D(H  66,C   9,C   8,C   1)   -175.24 -0.000008   -1.40   -176.64   
   424. D(C  57,C  10,C   8,C   9)    178.70 -0.000178   -0.07    178.63   
   425. D(C  57,C  10,C   8,C   1)     -0.20 -0.000108   -0.15     -0.35   
   426. D(C  11,C  10,C   8,C   9)      0.22 -0.000227   -0.03      0.19   
   427. D(C  11,C  10,C   8,C   1)   -178.68 -0.000156   -0.11   -178.79   
   428. D(C  12,C  11,C  10,C  57)    -97.39 -0.000362   -0.17    -97.55   
   429. D(H  69,C  11,C  10,C   8)   -156.81 -0.000197   -0.18   -156.99   
   430. D(H  69,C  11,C  10,C  57)     24.64 -0.000255   -0.15     24.49   
   431. D(H  68,C  11,C  10,C  57)    141.00 -0.000248   -0.15    140.86   
   432. D(H  68,C  11,C  10,C   8)    -40.44 -0.000190   -0.18    -40.62   
   433. D(C  12,C  11,C  10,C   8)     81.17 -0.000303   -0.20     80.97   
   434. D(H  70,C  12,C  11,H  69)    178.01 -0.000321    0.55    178.56   
   435. D(H  70,C  12,C  11,H  68)     60.78 -0.000163    0.51     61.29   
   436. D(H  70,C  12,C  11,C  10)    -61.34 -0.000349    0.54    -60.79   
   437. D(C  13,C  12,C  11,H  69)     -3.28 -0.000132    0.43     -2.85   
   438. D(C  13,C  12,C  11,H  68)   -120.51  0.000026    0.39   -120.12   
   439. D(C  13,C  12,C  11,C  10)    117.37 -0.000160    0.42    117.79   
   440. D(C  15,C  13,C  12,H  70)    179.18 -0.000543    0.42    179.59   
   441. D(C  15,C  13,C  12,C  11)      0.50 -0.000734    0.54      1.04   
   442. D(C  14,C  13,C  12,H  70)      0.25 -0.000482    0.16      0.41   
   443. D(C  14,C  13,C  12,C  11)   -178.43 -0.000674    0.29   -178.14   
   444. D(H  73,C  14,C  13,C  15)    -60.90  0.000017   -0.08    -60.98   
   445. D(H  73,C  14,C  13,C  12)    118.10 -0.000052    0.16    118.26   
   446. D(H  72,C  14,C  13,C  15)     57.05  0.000036   -0.08     56.97   
   447. D(H  71,C  14,C  13,C  15)    178.34  0.000045   -0.10    178.24   
   448. D(H  71,C  14,C  13,C  12)     -2.66 -0.000024    0.14     -2.52   
   449. D(H  72,C  14,C  13,C  12)   -123.94 -0.000032    0.16   -123.79   
   450. D(H  75,C  15,C  13,C  14)     19.00 -0.000207   -0.07     18.94   
   451. D(H  75,C  15,C  13,C  12)   -159.97 -0.000149   -0.31   -160.28   
   452. D(H  74,C  15,C  13,C  14)    135.52 -0.000377   -0.01    135.51   
   453. D(H  74,C  15,C  13,C  12)    -43.45 -0.000318   -0.25    -43.71   
   454. D(C  16,C  15,C  13,C  14)   -103.13 -0.000727    0.04   -103.10   
   455. D(C  16,C  15,C  13,C  12)     77.89 -0.000669   -0.21     77.68   
   456. D(C  17,C  16,C  15,H  75)    -62.80 -0.000137   -0.44    -63.24   
   457. D(C  17,C  16,C  15,H  74)   -178.16 -0.000132   -0.48   -178.65   
   458. D(C  17,C  16,C  15,C  13)     59.76  0.000184   -0.53     59.23   
   459. D(H  77,C  16,C  15,H  74)    -53.75 -0.000013   -0.37    -54.12   
   460. D(H  77,C  16,C  15,C  13)   -175.83  0.000303   -0.42   -176.25   
   461. D(H  76,C  16,C  15,H  75)    176.12 -0.000167   -0.33    175.79   
   462. D(H  76,C  16,C  15,H  74)     60.76 -0.000162   -0.38     60.38   
   463. D(H  76,C  16,C  15,C  13)    -61.32  0.000154   -0.42    -61.74   
   464. D(H  77,C  16,C  15,H  75)     61.61 -0.000018   -0.32     61.29   
   465. D(H  78,C  17,C  16,H  76)     61.68 -0.000015    0.66     62.34   
   466. D(H  78,C  17,C  16,H  77)    178.29 -0.000210    0.64    178.93   
   467. D(H  78,C  17,C  16,C  15)    -58.85  0.000081    0.75    -58.10   
   468. D(C  18,C  17,C  16,H  77)     -0.59  0.000009    0.74      0.15   
   469. D(C  18,C  17,C  16,H  76)   -117.20  0.000204    0.77   -116.44   
   470. D(C  18,C  17,C  16,C  15)    122.26  0.000300    0.86    123.12   
   471. D(C  20,C  18,C  17,H  78)      1.06 -0.000080    0.05      1.11   
   472. D(C  20,C  18,C  17,C  16)    179.92 -0.000303   -0.06    179.87   
   473. D(C  19,C  18,C  17,C  16)      1.97 -0.000093   -0.14      1.83   
   474. D(C  19,C  18,C  17,H  78)   -176.89  0.000130   -0.03   -176.92   
   475. D(H  81,C  19,C  18,C  20)    -64.82  0.000063   -0.70    -65.52   
   476. D(H  81,C  19,C  18,C  17)    113.21 -0.000131   -0.62    112.59   
   477. D(H  80,C  19,C  18,C  20)     52.50  0.000030   -0.70     51.80   
   478. D(H  80,C  19,C  18,C  17)   -129.48 -0.000164   -0.62   -130.10   
   479. D(H  79,C  19,C  18,C  20)    174.45  0.000120   -0.70    173.76   
   480. D(H  79,C  19,C  18,C  17)     -7.52 -0.000074   -0.62     -8.14   
   481. D(H  83,C  20,C  18,C  19)     30.42 -0.000094   -0.38     30.04   
   482. D(H  83,C  20,C  18,C  17)   -147.71  0.000103   -0.46   -148.16   
   483. D(H  82,C  20,C  18,C  19)    147.20 -0.000147   -0.37    146.83   
   484. D(H  82,C  20,C  18,C  17)    -30.93  0.000049   -0.45    -31.37   
   485. D(C  21,C  20,C  18,C  19)    -92.20  0.000037   -0.34    -92.54   
   486. D(C  21,C  20,C  18,C  17)     89.67  0.000233   -0.42     89.25   
   487. D(H  85,C  21,C  20,H  83)     62.31 -0.000094    0.16     62.47   
   488. D(H  85,C  21,C  20,H  82)    -52.57 -0.000051    0.14    -52.42   
   489. D(H  85,C  21,C  20,C  18)   -174.35 -0.000174    0.12   -174.23   
   490. D(H  84,C  21,C  20,H  83)    176.59 -0.000037    0.19    176.78   
   491. D(H  84,C  21,C  20,H  82)     61.71  0.000006    0.18     61.89   
   492. D(H  84,C  21,C  20,C  18)    -60.07 -0.000117    0.16    -59.92   
   493. D(C  22,C  21,C  20,H  83)    -61.77 -0.000016    0.17    -61.61   
   494. D(C  22,C  21,C  20,H  82)   -176.65  0.000027    0.15   -176.50   
   495. D(C  22,C  21,C  20,C  18)     61.56 -0.000096    0.13     61.70   
   496. D(H  86,C  22,C  21,H  85)    164.49  0.000067    1.25    165.74   
   497. D(H  86,C  22,C  21,H  84)     47.75 -0.000023    1.22     48.97   
   498. D(H  86,C  22,C  21,C  20)    -73.08  0.000037    1.26    -71.83   
   499. D(C  23,C  22,C  21,H  85)    -16.02 -0.000127    1.34    -14.69   
   500. D(C  23,C  22,C  21,H  84)   -132.76 -0.000218    1.30   -131.46   
   501. D(C  23,C  22,C  21,C  20)    106.40 -0.000157    1.34    107.74   
   502. D(C  25,C  23,C  22,H  86)      0.77 -0.000234    0.07      0.84   
   503. D(C  25,C  23,C  22,C  21)   -178.71 -0.000035   -0.01   -178.72   
   504. D(C  24,C  23,C  22,H  86)   -178.80 -0.000228    0.20   -178.61   
   505. D(C  24,C  23,C  22,C  21)      1.72 -0.000029    0.11      1.83   
   506. D(H  89,C  24,C  23,C  25)    -62.38  0.000008   -0.18    -62.56   
   507. D(H  89,C  24,C  23,C  22)    117.21 -0.000001   -0.30    116.91   
   508. D(H  88,C  24,C  23,C  25)     54.81 -0.000020   -0.18     54.63   
   509. D(H  88,C  24,C  23,C  22)   -125.60 -0.000029   -0.30   -125.90   
   510. D(H  87,C  24,C  23,C  25)    176.41  0.000036   -0.18    176.23   
   511. D(H  87,C  24,C  23,C  22)     -4.00  0.000027   -0.29     -4.30   
   512. D(H  91,C  25,C  23,C  24)     25.78  0.000107    0.35     26.13   
   513. D(H  91,C  25,C  23,C  22)   -153.83  0.000113    0.46   -153.37   
   514. D(H  90,C  25,C  23,C  24)    142.56 -0.000076    0.34    142.90   
   515. D(H  90,C  25,C  23,C  22)    -37.05 -0.000070    0.45    -36.60   
   516. D(C  26,C  25,C  23,C  24)    -97.13 -0.000354    0.38    -96.75   
   517. D(C  26,C  25,C  23,C  22)     83.26 -0.000349    0.49     83.75   
   518. D(H  92,C  26,C  25,H  90)     61.51 -0.000037    0.32     61.83   
   519. D(H  92,C  26,C  25,C  23)    -60.13  0.000213    0.30    -59.83   
   520. D(C  27,C  26,C  25,H  91)    -62.47 -0.000025    0.38    -62.09   
   521. D(C  27,C  26,C  25,H  90)   -177.33  0.000130    0.38   -176.95   
   522. D(C  27,C  26,C  25,C  23)     61.03  0.000380    0.37     61.40   
   523. D(H  93,C  26,C  25,H  91)     62.10 -0.000003    0.30     62.40   
   524. D(H  93,C  26,C  25,H  90)    -52.77  0.000152    0.31    -52.46   
   525. D(H  93,C  26,C  25,C  23)   -174.40  0.000401    0.29   -174.11   
   526. D(H  92,C  26,C  25,H  91)    176.37 -0.000192    0.31    176.68   
   527. D(H  94,C  27,C  26,H  93)    169.39 -0.000216   -0.01    169.37   
   528. D(H  94,C  27,C  26,H  92)     52.68 -0.000023   -0.04     52.65   
   529. D(H  94,C  27,C  26,C  25)    -67.74 -0.000172   -0.08    -67.83   
   530. D(C  28,C  27,C  26,H  93)     -9.56 -0.000033   -0.08     -9.64   
   531. D(C  28,C  27,C  26,H  92)   -126.26  0.000160   -0.11   -126.37   
   532. D(C  28,C  27,C  26,C  25)    113.31  0.000010   -0.15    113.16   
   533. D(C  30,C  28,C  27,H  94)      0.97 -0.000050    0.06      1.03   
   534. D(C  30,C  28,C  27,C  26)    179.89 -0.000237    0.13    180.02   
   535. D(C  29,C  28,C  27,H  94)   -177.48  0.000108   -0.10   -177.59   
   536. D(C  29,C  28,C  27,C  26)      1.44 -0.000079   -0.03      1.41   
   537. D(H  97,C  29,C  28,C  30)    -62.57  0.000038   -0.10    -62.67   
   538. D(H  97,C  29,C  28,C  27)    115.94 -0.000109    0.06    116.00   
   539. D(H  96,C  29,C  28,C  30)     54.76  0.000083   -0.11     54.65   
   540. D(H  96,C  29,C  28,C  27)   -126.74 -0.000064    0.06   -126.68   
   541. D(H  95,C  29,C  28,C  30)    176.49  0.000137   -0.10    176.39   
   542. D(H  95,C  29,C  28,C  27)     -5.01 -0.000009    0.06     -4.94   
   543. D(H  99,C  30,C  28,C  29)     29.99 -0.000088   -0.29     29.70   
   544. D(H  99,C  30,C  28,C  27)   -148.60  0.000050   -0.45   -149.04   
   545. D(H  98,C  30,C  28,C  29)    146.69 -0.000167   -0.26    146.43   
   546. D(H  98,C  30,C  28,C  27)    -31.90 -0.000029   -0.41    -32.31   
   547. D(C  31,C  30,C  28,C  29)    -92.67 -0.000050   -0.26    -92.92   
   548. D(C  31,C  30,C  28,C  27)     88.74  0.000088   -0.41     88.34   
   549. D(H 101,C  31,C  30,H  99)     59.46 -0.000153   -0.35     59.11   
   550. D(H 101,C  31,C  30,H  98)    -55.35 -0.000025   -0.36    -55.71   
   551. D(H 101,C  31,C  30,C  28)   -177.19 -0.000136   -0.39   -177.58   
   552. D(H 100,C  31,C  30,H  99)    173.65 -0.000212   -0.35    173.30   
   553. D(H 100,C  31,C  30,H  98)     58.84 -0.000085   -0.36     58.48   
   554. D(H 100,C  31,C  30,C  28)    -63.00 -0.000195   -0.39    -63.39   
   555. D(C  32,C  31,C  30,H  99)    -65.14 -0.000294   -0.41    -65.55   
   556. D(C  32,C  31,C  30,H  98)   -179.94 -0.000166   -0.42   -180.36   
   557. D(C  32,C  31,C  30,C  28)     58.21 -0.000277   -0.45     57.76   
   558. D(H 102,C  32,C  31,H 101)    162.24 -0.000058    0.38    162.62   
   559. D(H 102,C  32,C  31,H 100)     45.57 -0.000084    0.35     45.92   
   560. D(H 102,C  32,C  31,C  30)    -75.08 -0.000116    0.43    -74.65   
   561. D(C  33,C  32,C  31,H 101)    -17.94 -0.000098    0.40    -17.55   
   562. D(C  33,C  32,C  31,H 100)   -134.61 -0.000125    0.36   -134.25   
   563. D(C  33,C  32,C  31,C  30)    104.74 -0.000157    0.45    105.18   
   564. D(C  35,C  33,C  32,H 102)      0.03 -0.000026   -0.15     -0.12   
   565. D(C  35,C  33,C  32,C  31)   -179.78  0.000015   -0.17   -179.95   
   566. D(C  34,C  33,C  32,H 102)    179.70 -0.000020   -0.04    179.65   
   567. D(C  34,C  33,C  32,C  31)     -0.11  0.000021   -0.06     -0.17   
   568. D(H 105,C  34,C  33,C  35)    -58.16  0.000203   -0.07    -58.23   
   569. D(H 105,C  34,C  33,C  32)    122.14  0.000201   -0.17    121.97   
   570. D(H 104,C  34,C  33,C  35)     58.97 -0.000117   -0.06     58.91   
   571. D(H 104,C  34,C  33,C  32)   -120.73 -0.000119   -0.16   -120.89   
   572. D(H 103,C  34,C  33,C  35)   -179.94 -0.000070   -0.03   -179.98   
   573. D(H 103,C  34,C  33,C  32)      0.35 -0.000072   -0.13      0.22   
   574. D(H 107,C  35,C  33,C  34)     54.59 -0.000027    0.18     54.77   
   575. D(H 107,C  35,C  33,C  32)   -125.71 -0.000022    0.28   -125.43   
   576. D(H 106,C  35,C  33,C  34)    -58.08  0.000050    0.16    -57.92   
   577. D(H 106,C  35,C  33,C  32)    121.63  0.000056    0.25    121.88   
   578. D(C  36,C  35,C  33,C  34)    178.22 -0.000200    0.17    178.39   
   579. D(C  36,C  35,C  33,C  32)     -2.07 -0.000195    0.27     -1.80   
   580. D(H 109,C  36,C  35,H 107)     68.28  0.000315    0.08     68.37   
   581. D(H 109,C  36,C  35,H 106)   -176.84  0.000114    0.12   -176.72   
   582. D(H 109,C  36,C  35,C  33)    -54.57 -0.000057    0.14    -54.43   
   583. D(H 108,C  36,C  35,H 107)   -179.47 -0.000120    0.09   -179.38   
   584. D(H 108,C  36,C  35,H 106)    -64.59 -0.000321    0.12    -64.47   
   585. D(H 108,C  36,C  35,C  33)     57.67 -0.000492    0.14     57.82   
   586. D(C  37,C  36,C  35,H 107)    -55.03  0.000314    0.08    -54.95   
   587. D(C  37,C  36,C  35,H 106)     59.85  0.000113    0.11     59.96   
   588. D(C  37,C  36,C  35,C  33)   -177.89 -0.000058    0.14   -177.75   
   589. D(H 110,C  37,C  36,H 109)     50.66 -0.000163   -0.02     50.64   
   590. D(H 110,C  37,C  36,H 108)    -59.95 -0.000020    0.01    -59.94   
   591. D(H 110,C  37,C  36,C  35)    174.89 -0.000023   -0.00    174.89   
   592. D(C  38,C  37,C  36,H 109)   -130.10 -0.000157    0.07   -130.03   
   593. D(C  38,C  37,C  36,H 108)    119.29 -0.000014    0.09    119.39   
   594. D(C  38,C  37,C  36,C  35)     -5.86 -0.000017    0.08     -5.78   
   595. D(C  40,C  38,C  37,H 110)     -0.08  0.000088   -0.26     -0.34   
   596. D(C  40,C  38,C  37,C  36)   -179.29  0.000074   -0.35   -179.64   
   597. D(C  39,C  38,C  37,H 110)    179.50  0.000121   -0.11    179.39   
   598. D(C  39,C  38,C  37,C  36)      0.28  0.000107   -0.20      0.08   
   599. D(H 113,C  39,C  38,C  40)    -52.43  0.000958   -0.35    -52.78   
   600. D(H 113,C  39,C  38,C  37)    127.96  0.000920   -0.48    127.48   
   601. D(H 112,C  39,C  38,C  40)     62.86 -0.000529   -0.25     62.61   
   602. D(H 112,C  39,C  38,C  37)   -116.75 -0.000567   -0.39   -117.14   
   603. D(H 111,C  39,C  38,C  40)   -175.22 -0.000185   -0.27   -175.49   
   604. D(H 111,C  39,C  38,C  37)      5.17 -0.000222   -0.41      4.76   
   605. D(H 115,C  40,C  38,C  39)     56.63 -0.000320    0.25     56.88   
   606. D(H 115,C  40,C  38,C  37)   -123.74 -0.000297    0.38   -123.36   
   607. D(H 114,C  40,C  38,C  39)    -54.41  0.000583    0.15    -54.26   
   608. D(H 114,C  40,C  38,C  37)    125.22  0.000605    0.28    125.50   
   609. D(C  41,C  40,C  38,C  39)   -177.87 -0.000257    0.06   -177.81   
   610. D(C  41,C  40,C  38,C  37)      1.76 -0.000235    0.19      1.95   
   611. D(H 117,C  41,C  40,H 115)     68.71  0.000147    0.12     68.83   
   612. D(H 117,C  41,C  40,H 114)   -178.86 -0.000551    0.16   -178.70   
   613. D(H 117,C  41,C  40,C  38)    -55.83 -0.000214    0.28    -55.55   
   614. D(H 116,C  41,C  40,H 115)   -176.26  0.000383    0.08   -176.18   
   615. D(H 116,C  41,C  40,H 114)    -63.82 -0.000315    0.11    -63.71   
   616. D(H 116,C  41,C  40,C  38)     59.21  0.000021    0.24     59.44   
   617. D(C  42,C  41,C  40,H 115)    -55.65  0.000947    0.17    -55.48   
   618. D(C  42,C  41,C  40,H 114)     56.78  0.000250    0.20     56.98   
   619. D(C  42,C  41,C  40,C  38)    179.81  0.000586    0.32    180.14   
   620. D(H 118,C  42,C  41,H 117)    115.30 -0.001541   -0.59    114.70   
   621. D(H 118,C  42,C  41,H 116)      0.17 -0.001735   -0.52     -0.35   
   622. D(H 118,C  42,C  41,C  40)   -120.45 -0.002495   -0.60   -121.04   
   623. D(C  43,C  42,C  41,H 117)    -63.80 -0.001667   -0.38    -64.18   
   624. D(C  43,C  42,C  41,H 116)   -178.92 -0.001861   -0.31   -179.23   
   625. D(C  43,C  42,C  41,C  40)     60.46 -0.002620   -0.39     60.08   
   626. D(C  45,C  43,C  42,H 118)      0.02 -0.001587    0.07      0.09   
   627. D(C  45,C  43,C  42,C  41)    179.10 -0.001447   -0.14    178.96   
   628. D(C  44,C  43,C  42,H 118)   -176.94 -0.001641    0.02   -176.92   
   629. D(C  44,C  43,C  42,C  41)      2.14 -0.001502   -0.19      1.96   
   630. D(H 121,C  44,C  43,C  45)    -43.86  0.000793    0.27    -43.59   
   631. D(H 121,C  44,C  43,C  42)    133.22  0.000815    0.31    133.54   
   632. D(H 120,C  44,C  43,C  45)     72.49 -0.000749    0.37     72.86   
   633. D(H 120,C  44,C  43,C  42)   -110.43 -0.000727    0.42   -110.02   
   634. D(H 119,C  44,C  43,C  45)   -165.89 -0.000893    0.30   -165.59   
   635. D(H 119,C  44,C  43,C  42)     11.19 -0.000871    0.35     11.54   
   636. D(H 123,C  45,C  43,C  44)     54.98 -0.000277    0.19     55.17   
   637. D(H 123,C  45,C  43,C  42)   -122.19 -0.000143    0.15   -122.04   
   638. D(H 122,C  45,C  43,C  44)    171.69 -0.000375    0.22    171.91   
   639. D(H 122,C  45,C  43,C  42)     -5.47 -0.000241    0.18     -5.29   
   640. D(C  46,C  45,C  43,C  44)    -65.61  0.000004    0.07    -65.55   
   641. D(C  46,C  45,C  43,C  42)    117.22  0.000138    0.03    117.25   
   642. D(H 125,C  46,C  45,H 122)   -173.45  0.000749    0.79   -172.67   
   643. D(H 125,C  46,C  45,C  43)     63.71  0.001387    0.92     64.64   
   644. D(H 124,C  46,C  45,H 123)     54.48 -0.001109    0.96     55.44   
   645. D(H 124,C  46,C  45,H 122)    -60.59 -0.000613    0.93    -59.66   
   646. D(H 124,C  46,C  45,C  43)    176.58  0.000025    1.07    177.65   
   647. D(C  47,C  46,C  45,H 123)    179.39 -0.000300    0.92    180.31   
   648. D(C  47,C  46,C  45,H 122)     64.32  0.000196    0.89     65.22   
   649. D(H 125,C  46,C  45,H 123)    -58.38  0.000253    0.81    -57.57   
   650. D(C  47,C  46,C  45,C  43)    -58.51  0.000834    1.03    -57.48   
   651. D(H 126,C  47,C  46,H 125)    -52.95 -0.000377    0.20    -52.75   
   652. D(H 126,C  47,C  46,H 124)   -168.54  0.000356    0.08   -168.47   
   653. D(H 126,C  47,C  46,C  45)     68.86  0.000170    0.13     68.98   
   654. D(C  48,C  47,C  46,H 125)    129.00 -0.000248    0.34    129.34   
   655. D(C  48,C  47,C  46,H 124)     13.40  0.000485    0.22     13.62   
   656. D(C  48,C  47,C  46,C  45)   -109.20  0.000299    0.27   -108.93   
   657. D(C  56,C  48,C  47,H 126)   -178.78 -0.000040   -0.03   -178.82   
   658. D(C  56,C  48,C  47,C  46)     -0.79 -0.000183   -0.18     -0.98   
   659. D(C  49,C  48,C  47,H 126)     -0.20  0.000147   -0.01     -0.22   
   660. D(C  49,C  48,C  47,C  46)    177.79  0.000004   -0.16    177.62   
   661. D(H 128,C  49,C  48,C  56)    -43.62  0.000344   -0.10    -43.72   
   662. D(H 128,C  49,C  48,C  47)    137.65  0.000155   -0.12    137.53   
   663. D(H 127,C  49,C  48,C  56)     69.01  0.000185   -0.08     68.93   
   664. D(H 127,C  49,C  48,C  47)   -109.72 -0.000004   -0.10   -109.83   
   665. D(C  50,C  49,C  48,C  56)   -167.62 -0.000349   -0.05   -167.68   
   666. D(C  50,C  49,C  48,C  47)     13.64 -0.000538   -0.07     13.57   
   667. D(H 130,C  50,C  49,H 128)     68.50  0.000538    0.07     68.57   
   668. D(H 130,C  50,C  49,H 127)    -44.38  0.000859    0.06    -44.32   
   669. D(H 130,C  50,C  49,C  48)   -168.00 -0.000073    0.09   -167.91   
   670. D(H 129,C  50,C  49,H 128)   -178.80 -0.000450    0.15   -178.65   
   671. D(H 129,C  50,C  49,H 127)     68.32 -0.000129    0.14     68.46   
   672. D(H 129,C  50,C  49,C  48)    -55.30 -0.001061    0.17    -55.13   
   673. D(C  51,C  50,C  49,H 128)    -55.32 -0.000291    0.17    -55.15   
   674. D(C  51,C  50,C  49,H 127)   -168.20  0.000029    0.16   -168.04   
   675. D(C  51,C  50,C  49,C  48)     68.18 -0.000903    0.19     68.38   
   676. D(H 131,C  51,C  50,H 130)    179.00 -0.000515    0.40    179.40   
   677. D(H 131,C  51,C  50,H 129)     64.14  0.000587    0.30     64.44   
   678. D(H 131,C  51,C  50,C  49)    -59.01  0.000077    0.30    -58.71   
   679. D(C  52,C  51,C  50,H 130)     -2.75 -0.000680    0.32     -2.43   
   680. D(C  52,C  51,C  50,H 129)   -117.61  0.000421    0.23   -117.38   
   681. D(C  52,C  51,C  50,C  49)    119.25 -0.000088    0.22    119.47   
   682. D(C  54,C  52,C  51,H 131)     -0.41  0.000062   -0.01     -0.42   
   683. D(C  54,C  52,C  51,C  50)   -178.62  0.000251    0.07   -178.55   
   684. D(C  53,C  52,C  51,H 131)    179.30 -0.000044   -0.05    179.25   
   685. D(C  53,C  52,C  51,C  50)      1.09  0.000145    0.03      1.12   
   686. D(H 134,C  53,C  52,C  54)    -58.83 -0.000169   -0.00    -58.84   
   687. D(H 134,C  53,C  52,C  51)    121.44 -0.000072    0.03    121.47   
   688. D(H 133,C  53,C  52,C  54)     58.94  0.000274   -0.04     58.90   
   689. D(H 133,C  53,C  52,C  51)   -120.78  0.000371   -0.00   -120.79   
   690. D(H 132,C  53,C  52,C  54)    179.91 -0.000156    0.01    179.91   
   691. D(H 132,C  53,C  52,C  51)      0.18 -0.000058    0.04      0.22   
   692. D(H 136,C  54,C  52,C  53)     58.32 -0.000092   -0.02     58.30   
   693. D(H 136,C  54,C  52,C  51)   -121.94 -0.000181   -0.05   -121.99   
   694. D(H 135,C  54,C  52,C  53)   -179.98  0.000523   -0.06   -180.04   
   695. D(H 135,C  54,C  52,C  51)     -0.24  0.000433   -0.09     -0.33   
   696. D(H  55,C  54,C  52,C  53)    -59.97 -0.000379    0.00    -59.96   
   697. D(H  55,C  54,C  52,C  51)    119.77 -0.000469   -0.03    119.74   
   698. D(H 139,C  56,C  48,C  49)    -54.45 -0.000116    0.18    -54.27   
   699. D(H 139,C  56,C  48,C  47)    124.26  0.000044    0.20    124.45   
   700. D(H 138,C  56,C  48,C  49)     63.20  0.000116    0.16     63.36   
   701. D(H 138,C  56,C  48,C  47)   -118.09  0.000276    0.18   -117.91   
   702. D(H 137,C  56,C  48,C  49)   -175.81 -0.000287    0.18   -175.63   
   703. D(H 137,C  56,C  48,C  47)      2.90 -0.000127    0.20      3.10   
   704. D(O  58,C  57,C  10,C  11)     -2.02 -0.001211   -0.14     -2.16   
   705. D(O  58,C  57,C  10,C   8)    179.39 -0.001276   -0.10    179.29   
   706. D(C   5,C  57,C  10,C  11)   -178.78  0.000671   -0.09   -178.87   
   707. D(C   5,C  57,C  10,C   8)      2.64  0.000606   -0.06      2.58   
   708. D(O  58,C  57,C   5,O   6)      3.87  0.001089    0.23      4.10   
   709. D(O  58,C  57,C   5,C   2)   -179.57  0.001180    0.20   -179.37   
   710. D(C  10,C  57,C   5,O   6)   -179.30 -0.000771    0.19   -179.11   
   711. D(C  10,C  57,C   5,C   2)     -2.74 -0.000680    0.16     -2.59   
    ----------------------------------------------------------------------------

         *************************************************************
         *                GEOMETRY OPTIMIZATION CYCLE  49            *
         *************************************************************
---------------------------------
CARTESIAN COORDINATES (ANGSTROEM)
---------------------------------
  O    -15.638938   -0.033061   -2.916947
  C    -14.733162    0.286979   -2.083251
  C    -14.836058    1.499241   -1.285640
  O    -15.913668    2.341877   -1.482047
  C    -17.175761    1.818534   -1.052851
  C    -13.846272    1.859257   -0.397814
  O    -13.953391    3.052925    0.292166
  C    -14.157479    2.911840    1.701844
  C    -13.560073   -0.552670   -1.872461
  C    -13.522614   -1.808369   -2.713114
  C    -12.564861   -0.192530   -0.980804
  C    -11.310827   -1.026145   -0.749824
  C    -10.251756   -0.799208   -1.810181
  C     -9.012621   -0.305558   -1.640195
  C     -8.093639   -0.105807   -2.824843
  C     -8.451272    0.099918   -0.284090
  C     -7.984282   -1.081202    0.613126
  C     -6.905324   -1.938345    0.004905
  C     -5.685891   -2.233315    0.491140
  C     -5.156841   -1.764636    1.827544
  C     -4.754075   -3.134514   -0.307803
  C     -3.825399   -2.404168   -1.322644
  C     -2.857181   -1.420901   -0.717191
  C     -1.523760   -1.537532   -0.575707
  C     -0.706947   -2.715994   -1.054361
  C     -0.734552   -0.422492    0.098353
  C     -0.708649   -0.479922    1.653754
  C     -0.078907   -1.715098    2.242803
  C      1.058452   -1.823252    2.953984
  C      1.947279   -0.663182    3.339034
  C      1.508343   -3.188939    3.454505
  C      2.396862   -4.000636    2.467790
  C      3.669218   -3.317725    2.031510
  C      4.929449   -3.577289    2.422733
  C      5.304030   -4.650225    3.420094
  C      6.138851   -2.808784    1.904378
  C      5.867905   -1.723728    0.858659
  C      7.004576   -0.935351    0.240587
  C      8.333025   -0.850951    0.432755
  C      9.152966   -1.620441    1.446425
  C      9.210125    0.086513   -0.391612
  C      8.521813    0.982911   -1.436557
  C      9.450702    1.887657   -2.223322
  C     10.479518    1.555946   -3.022322
  C     10.879333    0.128716   -3.316286
  C     11.270669    2.633446   -3.741515
  C     12.772836    2.735902   -3.354308
  C     13.001423    2.974687   -1.884859
  C     13.438625    4.091640   -1.277731
  C     13.576803    4.213215    0.234315
  C     13.512286    2.938533    1.102757
  C     14.694810    2.025502    0.915594
  C     15.598865    1.620617    1.825892
  C     15.595691    1.999083    3.287116
  C     16.744908    0.717210    1.428355
  H     17.718172    1.195351    1.623865
  C     13.816316    5.365010   -1.998622
  C    -12.648501    1.051436   -0.219165
  O    -11.755035    1.402813    0.617998
  H    -17.920284    2.588766   -1.273720
  H    -17.170560    1.622459    0.028368
  H    -17.422799    0.899654   -1.592049
  H    -14.212377    3.925185    2.110154
  H    -13.327047    2.372354    2.166415
  H    -15.100651    2.387989    1.910749
  H    -14.435390   -2.399819   -2.567000
  H    -12.662600   -2.442869   -2.489726
  H    -13.491835   -1.563363   -3.783439
  H    -11.572252   -2.093180   -0.731053
  H    -10.918776   -0.774001    0.237165
  H    -10.561527   -1.053572   -2.825821
  H     -8.551538   -0.447104   -3.760084
  H     -7.144934   -0.644264   -2.690105
  H     -7.829306    0.955593   -2.941424
  H     -9.213481    0.661356    0.268851
  H     -7.601023    0.778226   -0.433838
  H     -8.861515   -1.712605    0.818792
  H     -7.666681   -0.672818    1.579113
  H     -7.175161   -2.387888   -0.953436
  H     -5.807311   -1.036100    2.318818
  H     -4.160647   -1.317048    1.722280
  H     -5.037900   -2.620364    2.508490
  H     -5.351642   -3.855909   -0.879980
  H     -4.124032   -3.716272    0.379213
  H     -4.471889   -1.874022   -2.038040
  H     -3.291634   -3.171191   -1.894852
  H     -3.314468   -0.502083   -0.343722
  H     -1.314203   -3.522905   -1.472808
  H     -0.106358   -3.133915   -0.235677
  H      0.009323   -2.395377   -1.824867
  H     -1.166907    0.547882   -0.179022
  H      0.300160   -0.424578   -0.270073
  H     -1.750925   -0.416135    2.000803
  H     -0.205668    0.425207    2.012658
  H     -0.642566   -2.635212    2.072384
  H      1.627281    0.290489    2.910198
  H      2.984959   -0.841638    3.029068
  H      1.967935   -0.552005    4.433202
  H      0.625944   -3.804140    3.673509
  H      2.057152   -3.073708    4.399622
  H      1.789893   -4.211519    1.574958
  H      2.607986   -4.969552    2.934978
  H      3.516951   -2.516047    1.310444
  H      4.444984   -5.208932    3.799133
  H      5.824997   -4.210740    4.283375
  H      6.008821   -5.366015    2.972562
  H      6.644348   -2.369407    2.778156
  H      6.854524   -3.539997    1.497222
  H      5.159462   -0.993218    1.282739
  H      5.310393   -2.176047    0.022789
  H      6.608371   -0.282290   -0.539786
  H      8.587560   -2.360293    2.008503
  H      9.620918   -0.930438    2.168531
  H      9.997442   -2.123896    0.950478
  H      9.774143    0.727262    0.308481
  H      9.994294   -0.515653   -0.872597
  H      7.796033    1.616596   -0.913119
  H      7.935010    0.359470   -2.129558
  H      9.235497    2.955573   -2.135760
  H     10.116381   -0.578725   -2.970378
  H     11.839238   -0.148006   -2.848600
  H     11.052048   -0.025586   -4.391819
  H     10.793744    3.607611   -3.559029
  H     11.233394    2.455148   -4.829357
  H     13.227057    3.517519   -3.974551
  H     13.282172    1.805878   -3.659216
  H     12.740212    2.123924   -1.256838
  H     12.796612    4.906578    0.595965
  H     14.528430    4.728753    0.441281
  H     12.576343    2.395922    0.891025
  H     13.411583    3.248522    2.150562
  H     14.835027    1.677958   -0.110892
  H     14.766212    2.654596    3.573911
  H     16.534020    2.514282    3.544728
  H     15.542438    1.107254    3.928089
  H     16.721274    0.458488    0.362625
  H     16.732315   -0.213170    2.014794
  H     13.655364    5.332854   -3.081491
  H     14.877132    5.615551   -1.843630
  H     13.235427    6.209289   -1.595078

----------------------------
CARTESIAN COORDINATES (A.U.)
----------------------------
  NO LB      ZA    FRAG     MASS         X           Y           Z
   0 O     8.0000    0    15.999  -29.553311   -0.062476   -5.512231
   1 C     6.0000    0    12.011  -27.841642    0.542312   -3.936774
   2 C     6.0000    0    12.011  -28.036086    2.833154   -2.429508
   3 O     8.0000    0    15.999  -30.072475    4.425506   -2.800664
   4 C     6.0000    0    12.011  -32.457485    3.436532   -1.989601
   5 C     6.0000    0    12.011  -26.165662    3.513486   -0.751759
   6 O     8.0000    0    15.999  -26.368088    5.769192    0.552114
   7 C     6.0000    0    12.011  -26.753758    5.502581    3.216019
   8 C     6.0000    0    12.011  -25.624824   -1.044396   -3.538438
   9 C     6.0000    0    12.011  -25.554037   -3.417321   -5.127042
  10 C     6.0000    0    12.011  -23.744146   -0.363829   -1.853451
  11 C     6.0000    0    12.011  -21.374365   -1.939132   -1.416963
  12 C     6.0000    0    12.011  -19.373011   -1.510285   -3.420746
  13 C     6.0000    0    12.011  -17.031386   -0.577421   -3.099520
  14 C     6.0000    0    12.011  -15.294760   -0.199946   -5.338179
  15 C     6.0000    0    12.011  -15.970589    0.188818   -0.536853
  16 C     6.0000    0    12.011  -15.088107   -2.043176    1.158639
  17 C     6.0000    0    12.011  -13.049171   -3.662941    0.009269
  18 C     6.0000    0    12.011  -10.744777   -4.220353    0.928120
  19 C     6.0000    0    12.011   -9.745017   -3.334679    3.453558
  20 C     6.0000    0    12.011   -8.983901   -5.923374   -0.581664
  21 C     6.0000    0    12.011   -7.228956   -4.543219   -2.499435
  22 C     6.0000    0    12.011   -5.399290   -2.685114   -1.355295
  23 C     6.0000    0    12.011   -2.879490   -2.905515   -1.087928
  24 C     6.0000    0    12.011   -1.335936   -5.132485   -1.992454
  25 C     6.0000    0    12.011   -1.388102   -0.798394    0.185860
  26 C     6.0000    0    12.011   -1.339152   -0.906921    3.125142
  27 C     6.0000    0    12.011   -0.149112   -3.241065    4.238283
  28 C     6.0000    0    12.011    2.000185   -3.445446    5.582221
  29 C     6.0000    0    12.011    3.679825   -1.253232    6.309859
  30 C     6.0000    0    12.011    2.850355   -6.026221    6.528068
  31 C     6.0000    0    12.011    4.529412   -7.560105    4.663448
  32 C     6.0000    0    12.011    6.933816   -6.269592    3.838998
  33 C     6.0000    0    12.011    9.315308   -6.760097    4.578301
  34 C     6.0000    0    12.011   10.023164   -8.787651    6.463041
  35 C     6.0000    0    12.011   11.600748   -5.307833    3.598752
  36 C     6.0000    0    12.011   11.088733   -3.257375    1.622631
  37 C     6.0000    0    12.011   13.236731   -1.767557    0.454644
  38 C     6.0000    0    12.011   15.747135   -1.608065    0.817789
  39 C     6.0000    0    12.011   17.296600   -3.062191    2.733347
  40 C     6.0000    0    12.011   17.404614    0.163485   -0.740039
  41 C     6.0000    0    12.011   16.103893    1.857433   -2.714699
  42 C     6.0000    0    12.011   17.859238    3.567155   -4.201469
  43 C     6.0000    0    12.011   19.803418    2.940312   -5.711360
  44 C     6.0000    0    12.011   20.558961    0.243238   -6.266873
  45 C     6.0000    0    12.011   21.298478    4.976493   -7.070438
  46 C     6.0000    0    12.011   24.137163    5.170105   -6.338723
  47 C     6.0000    0    12.011   24.569130    5.621343   -3.561867
  48 C     6.0000    0    12.011   25.395322    7.732078   -2.414562
  49 C     6.0000    0    12.011   25.656439    7.961822    0.442791
  50 C     6.0000    0    12.011   25.534520    5.553023    2.083908
  51 C     6.0000    0    12.011   27.769166    3.827644    1.730221
  52 C     6.0000    0    12.011   29.477582    3.062523    3.450437
  53 C     6.0000    0    12.011   29.471585    3.777719    6.211749
  54 C     6.0000    0    12.011   31.643291    1.355331    2.699200
  55 H     1.0000    0     1.008   33.482493    2.258885    3.068661
  56 C     6.0000    0    12.011   26.109053   10.138400   -3.776849
  57 C     6.0000    0    12.011  -23.902204    1.986927   -0.414161
  58 O     8.0000    0    15.999  -22.213797    2.650933    1.167847
  59 H     1.0000    0     1.008  -33.864428    4.892059   -2.406982
  60 H     1.0000    0     1.008  -32.447657    3.066003    0.053608
  61 H     1.0000    0     1.008  -32.924318    1.700099   -3.008537
  62 H     1.0000    0     1.008  -26.857501    7.417525    3.987614
  63 H     1.0000    0     1.008  -25.184469    4.483099    4.093931
  64 H     1.0000    0     1.008  -28.536095    4.512644    3.610792
  65 H     1.0000    0     1.008  -27.278934   -4.535000   -4.850926
  66 H     1.0000    0     1.008  -23.928846   -4.616354   -4.704900
  67 H     1.0000    0     1.008  -25.495874   -2.954327   -7.149664
  68 H     1.0000    0     1.008  -21.868387   -3.955537   -1.381489
  69 H     1.0000    0     1.008  -20.633496   -1.462649    0.448177
  70 H     1.0000    0     1.008  -19.958393   -1.990963   -5.340027
  71 H     1.0000    0     1.008  -16.160064   -0.844903   -7.105529
  72 H     1.0000    0     1.008  -13.501969   -1.217483   -5.083562
  73 H     1.0000    0     1.008  -14.795245    1.805809   -5.558485
  74 H     1.0000    0     1.008  -17.410956    1.249783    0.508056
  75 H     1.0000    0     1.008  -14.363852    1.470635   -0.819836
  76 H     1.0000    0     1.008  -16.745836   -3.236354    1.547292
  77 H     1.0000    0     1.008  -14.487927   -1.271442    2.984092
  78 H     1.0000    0     1.008  -13.559090   -4.512454   -1.801733
  79 H     1.0000    0     1.008  -10.974228   -1.957944    4.381931
  80 H     1.0000    0     1.008   -7.862483   -2.488861    3.254638
  81 H     1.0000    0     1.008   -9.520251   -4.951769    4.740359
  82 H     1.0000    0     1.008  -10.113137   -7.286612   -1.662921
  83 H     1.0000    0     1.008   -7.793291   -7.022737    0.716609
  84 H     1.0000    0     1.008   -8.450646   -3.541389   -3.851338
  85 H     1.0000    0     1.008   -6.220287   -5.992683   -3.580752
  86 H     1.0000    0     1.008   -6.263437   -0.948800   -0.649540
  87 H     1.0000    0     1.008   -2.483484   -6.657326   -2.783204
  88 H     1.0000    0     1.008   -0.200988   -5.922240   -0.445366
  89 H     1.0000    0     1.008    0.017618   -4.526607   -3.448499
  90 H     1.0000    0     1.008   -2.205134    1.035346   -0.338303
  91 H     1.0000    0     1.008    0.567220   -0.802336   -0.510363
  92 H     1.0000    0     1.008   -3.308768   -0.786381    3.780970
  93 H     1.0000    0     1.008   -0.388657    0.803525    3.803372
  94 H     1.0000    0     1.008   -1.214273   -4.979829    3.916238
  95 H     1.0000    0     1.008    3.075115    0.548944    5.499478
  96 H     1.0000    0     1.008    5.640754   -1.590466    5.724109
  97 H     1.0000    0     1.008    3.718858   -1.043137    8.377538
  98 H     1.0000    0     1.008    1.182862   -7.188783    6.941925
  99 H     1.0000    0     1.008    3.887453   -5.808466    8.314081
 100 H     1.0000    0     1.008    3.382408   -7.958617    2.976240
 101 H     1.0000    0     1.008    4.928380   -9.391092    5.546304
 102 H     1.0000    0     1.008    6.646073   -4.754639    2.476381
 103 H     1.0000    0     1.008    8.399803   -9.843456    7.179322
 104 H     1.0000    0     1.008   11.007649   -7.957146    8.094407
 105 H     1.0000    0     1.008   11.355027  -10.140298    5.617328
 106 H     1.0000    0     1.008   12.555998   -4.477530    5.249954
 107 H     1.0000    0     1.008   12.953173   -6.689624    2.829340
 108 H     1.0000    0     1.008    9.749970   -1.876910    2.424025
 109 H     1.0000    0     1.008   10.035189   -4.112133    0.043065
 110 H     1.0000    0     1.008   12.488012   -0.533450   -1.020048
 111 H     1.0000    0     1.008   16.228136   -4.460308    3.795521
 112 H     1.0000    0     1.008   18.180899   -1.758273    4.097929
 113 H     1.0000    0     1.008   18.892427   -4.013581    1.796144
 114 H     1.0000    0     1.008   18.470454    1.374325    0.582945
 115 H     1.0000    0     1.008   18.886479   -0.974443   -1.648969
 116 H     1.0000    0     1.008   14.732368    3.054923   -1.725545
 117 H     1.0000    0     1.008   14.994996    0.679299   -4.024281
 118 H     1.0000    0     1.008   17.452559    5.585224   -4.036001
 119 H     1.0000    0     1.008   19.117189   -1.093631   -5.613201
 120 H     1.0000    0     1.008   22.372918   -0.279691   -5.383075
 121 H     1.0000    0     1.008   20.885345   -0.048351   -8.299335
 122 H     1.0000    0     1.008   20.397220    6.817397   -6.725590
 123 H     1.0000    0     1.008   21.228037    4.639557   -9.126163
 124 H     1.0000    0     1.008   24.995515    6.647148   -7.510814
 125 H     1.0000    0     1.008   25.099667    3.412614   -6.914916
 126 H     1.0000    0     1.008   24.075512    4.013634   -2.375079
 127 H     1.0000    0     1.008   24.182092    9.272089    1.126211
 128 H     1.0000    0     1.008   27.454754    8.936048    0.833901
 129 H     1.0000    0     1.008   23.765843    4.527637    1.683793
 130 H     1.0000    0     1.008   25.344219    6.138817    4.063973
 131 H     1.0000    0     1.008   28.034138    3.170882   -0.209555
 132 H     1.0000    0     1.008   27.904098    5.016460    6.753713
 133 H     1.0000    0     1.008   31.244771    4.751304    6.698566
 134 H     1.0000    0     1.008   29.370951    2.092406    7.423012
 135 H     1.0000    0     1.008   31.598628    0.866417    0.685262
 136 H     1.0000    0     1.008   31.619493   -0.402832    3.807408
 137 H     1.0000    0     1.008   25.804897   10.077633   -5.823174
 138 H     1.0000    0     1.008   28.113704   10.611853   -3.483956
 139 H     1.0000    0     1.008   25.011332   11.733856   -3.014260

--------------------------------
INTERNAL COORDINATES (ANGSTROEM)
--------------------------------
 O      0   0   0     0.000000000000     0.00000000     0.00000000
 C      1   0   0     1.271968710091     0.00000000     0.00000000
 C      2   1   0     1.454767493057   121.24235644     0.00000000
 O      3   2   1     1.381975095360   119.03367228   357.32651265
 C      4   3   2     1.432122884581   114.94672915    69.11862448
 C      3   2   1     1.377506390588   121.35482030   181.06376272
 O      6   3   2     1.382892351032   119.43981611   176.84523750
 C      7   6   3     1.431344620205   114.66745477   112.38718422
 C      2   1   3     1.457937910836   121.52253174   179.09964123
 C      9   2   1     1.511581713452   114.70560267   359.87812096
 C      9   2   1     1.383907252244   121.46049992   178.94495793
 C     11   9   2     1.523439153619   123.17854394   181.21135585
 C     12  11   9     1.515746412903   112.77799468    80.96580302
 C     13  12  11     1.344633628429   127.61996766   117.79272060
 C     14  13  12     1.512553875780   120.62205515   181.85856839
 C     14  13  12     1.522677085224   123.37288164     1.04313343
 C     16  14  13     1.555030828841   114.98044503    77.68387361
 C     17  16  14     1.506245998019   114.47922277    59.22829126
 C     18  17  16     1.345528492407   128.90434132   123.11685978
 C     19  18  17     1.511796889427   124.65519590     1.82961533
 C     19  18  17     1.522744724504   119.65158647   179.86646454
 C     21  19  18     1.557481437173   115.41831395    89.25368467
 C     22  21  19     1.506927762973   115.29553865    61.69534751
 C     23  22  21     1.345968625634   128.47805551   107.74487386
 C     24  23  22     1.511643393599   124.72084969     1.82901993
 C     24  23  22     1.523326118700   119.75806495   181.28009807
 C     26  24  23     1.556676299413   115.07129338    83.74980040
 C     27  26  24     1.506390978605   115.33560494    61.39827712
 C     28  27  26     1.345757003855   128.74484016   113.15959084
 C     29  28  27     1.511303411227   124.75011579     1.40695502
 C     29  28  27     1.522505645617   119.70630794   180.02179415
 C     31  29  28     1.556252782323   115.34831496    88.33703413
 C     32  31  29     1.508507760516   115.39197382    57.76253940
 C     33  32  31     1.344846206691   128.23413939   105.18372016
 C     34  33  32     1.512028936293   124.12432786   359.82512491
 C     34  33  32     1.523793339030   123.19181877   180.04557823
 C     36  34  33     1.531105828254   116.69834450   358.19626109
 C     37  36  34     1.515115191440   120.97117835   182.24675068
 C     38  37  36     1.344926846049   135.67561926   354.22044687
 C     39  38  37     1.513917301050   126.77973417     0.08285603
 C     39  38  37     1.525687838945   121.95145416   180.35989680
 C     41  39  38     1.539225267515   117.87696779     1.95122812
 C     42  41  39     1.516706514145   115.19374357   180.14453751
 C     43  42  41     1.344207852760   129.04078615    60.07883089
 C     44  43  42     1.511043941492   123.45170192     1.91817344
 C     44  43  42     1.517947863898   120.35558026   178.88999218
 C     46  44  43     1.554648998150   115.61862188   117.28776387
 C     47  46  44     1.506170878330   113.58338703   302.46526331
 C     48  47  46     1.344370957084   128.43831066   251.08167389
 C     49  48  47     1.523205944477   122.96409155   177.66228051
 C     50  49  48     1.543751061968   119.25755811    13.58823023
 C     51  50  49     1.505662298877   113.45032868    68.36869209
 C     52  51  50     1.345321599920   128.76791227   119.46796780
 C     53  52  51     1.509443888024   125.32067147     1.11838510
 C     53  52  51     1.512480096060   120.73751234   181.44652860
 H     55  53  52     1.101855458192   111.31308482   119.74433736
 C     49  48  47     1.511226715643   124.46613710   359.05479551
 C      6   3   2     1.455727517079   121.68667261     0.34253545
 O     58   6   3     1.273809174491   120.31151494   180.62837681
 H      5   4   3     1.093779139729   106.38087658   180.15270482
 H      5   4   3     1.098866638201   110.84943844    61.64368067
 H      5   4   3     1.093664912615   110.99819014   299.53076206
 H      8   7   6     1.093891806237   106.46679543   179.44607235
 H      8   7   6     1.093841400429   111.01742710    60.14364882
 H      8   7   6     1.098925021081   110.89059043   298.02855786
 H     10   9   2     1.097416772501   110.67426616   304.97102209
 H     10   9   2     1.091841063019   112.86050688   183.36086255
 H     10   9   2     1.098440647224   110.93511308    62.16905053
 H     12  11   9     1.098754112971   109.76320304   319.37818037
 H     12  11   9     1.091525700261   107.83969904   203.00626477
 H     13  12  11     1.091871617432   114.68383970   299.20504942
 H     15  14  13     1.095824538177   111.92721822   357.48078952
 H     15  14  13     1.099149966030   111.32791931   236.21220027
 H     15  14  13     1.100014601750   110.88114092   118.26360004
 H     16  14  13     1.096321420639   109.22325321   316.29457116
 H     16  14  13     1.097929390520   109.18016975   199.71930652
 H     17  16  14     1.100229423176   107.71629476   298.25708386
 H     17  16  14     1.095801483930   108.21575068   183.75191657
 H     18  17  16     1.092391340079   114.29814930   301.89625348
 H     20  19  18     1.093264386265   113.30393034   351.86432345
 H     20  19  18     1.097186607017   111.06303408   229.90461400
 H     20  19  18     1.100047371124   110.11323644   112.58703224
 H     21  19  18     1.097671082347   109.22700077   328.62524893
 H     21  19  18     1.098812270715   109.64348760   211.83530499
 H     22  21  19     1.100361896921   107.41150295   300.08285559
 H     22  21  19     1.095742883264   107.60627554   185.77001933
 H     23  22  21     1.092161903375   114.66468496   288.17477195
 H     25  24  23     1.093144045978   113.35944126   355.70340449
 H     25  24  23     1.098001479409   110.86661954   234.09890090
 H     25  24  23     1.099780617693   110.27274323   116.90968494
 H     26  24  23     1.097949147869   109.33715392   323.39666730
 H     26  24  23     1.098349045791   109.77012828   206.62967218
 H     27  26  24     1.100386539978   107.29133815   300.17320445
 H     27  26  24     1.095928616407   107.72130096   185.89004815
 H     28  27  26     1.092412143668   114.45177303   292.17325811
 H     30  29  28     1.093520262299   113.41645058   355.05578160
 H     30  29  28     1.097589883337   111.05497847   233.31796667
 H     30  29  28     1.099996186203   110.00211890   115.99826943
 H     31  29  28     1.097754343650   109.31469332   327.69126766
 H     31  29  28     1.098961126842   109.64785286   210.95661370
 H     32  31  29     1.100014243207   107.43200544   296.60764166
 H     32  31  29     1.096191815337   107.50297505   182.41794255
 H     33  32  31     1.088949216718   114.00694415   285.34860389
 H     35  34  33     1.092604379657   113.38511687     0.22069820
 H     35  34  33     1.099912685091   110.58017621   239.11230276
 H     35  34  33     1.099714233359   110.62226023   121.96948623
 H     36  34  33     1.100939618527   107.20013056   121.88209400
 H     36  34  33     1.101196911162   107.86067599   234.57285656
 H     37  36  34     1.102443098493   108.69805688    57.81658362
 H     37  36  34     1.101857527298   108.46552524   305.56510007
 H     38  37  36     1.091993416405   109.29984345   174.88901805
 H     40  39  38     1.087656519975   114.21839274     4.76105978
 H     40  39  38     1.102959691631   110.49801072   242.86163195
 H     40  39  38     1.101166933120   110.25342312   127.47577082
 H     41  39  38     1.103995228291   107.91963901   125.50103824
 H     41  39  38     1.099487368804   108.05122054   236.64025339
 H     42  41  39     1.096494035087   107.96747341    59.43419719
 H     42  41  39     1.101483949826   109.61664511   304.45484406
 H     43  42  41     1.092897626165   114.88053308   238.93177338
 H     45  44  43     1.096458894532   111.34163358    11.51972956
 H     45  44  43     1.103051405069   112.62683459   249.96400892
 H     45  44  43     1.100186249177   111.35803644   133.52063542
 H     46  44  43     1.099888777064   108.91075898   354.70133673
 H     46  44  43     1.102987347727   109.56814355   237.98797713
 H     47  46  44     1.096332619161   107.84246195   177.60599131
 H     47  46  44     1.103329446018   108.76399512    64.62398463
 H     48  47  46     1.089238036934   113.72131310    69.01114445
 H     50  49  48     1.104645313703   108.12071167   250.17540536
 H     50  49  48     1.101911575335   107.58583102   137.53416718
 H     51  50  49     1.102382561075   109.50320833   304.86748780
 H     51  50  49     1.097328388654   107.92330061   192.08675817
 H     52  51  50     1.092757641124   114.23022908   301.29112373
 H     54  53  52     1.095437657028   113.89584710     0.22190447
 H     54  53  52     1.101025060732   110.00076836   239.21302912
 H     54  53  52     1.099564252076   111.16473637   121.47199786
 H     55  53  52     1.096939164195   112.32828924   359.66950247
 H     55  53  52     1.099852652618   110.88201976   238.00556785
 H     57  49  48     1.095237276535   114.21550545     3.10029687
 H     57  49  48     1.100964762453   111.43231872   242.09194333
 H     57  49  48     1.101402334187   109.83488278   124.45749812

---------------------------
INTERNAL COORDINATES (A.U.)
---------------------------
 O      0   0   0     0.000000000000     0.00000000     0.00000000
 C      1   0   0     2.403672512990     0.00000000     0.00000000
 C      2   1   0     2.749112150410   121.24235644     0.00000000
 O      3   2   1     2.611554454130   119.03367228   357.32651265
 C      4   3   2     2.706320041980   114.94672915    69.11862448
 C      3   2   1     2.603109825937   121.35482030   181.06376272
 O      6   3   2     2.613287816145   119.43981611   176.84523750
 C      7   6   3     2.704849335450   114.66745477   112.38718422
 C      2   1   3     2.755103371741   121.52253174   179.09964123
 C      9   2   1     2.856475467468   114.70560267   359.87812096
 C      9   2   1     2.615205701489   121.46049992   178.94495793
 C     11   9   2     2.878882782033   123.17854394   181.21135585
 C     12  11   9     2.864345608860   112.77799468    80.96580302
 C     13  12  11     2.540989308191   127.61996766   117.79272060
 C     14  13  12     2.858312588025   120.62205515   181.85856839
 C     14  13  12     2.877442681471   123.37288164     1.04313343
 C     16  14  13     2.938582396314   114.98044503    77.68387361
 C     17  16  14     2.846392426572   114.47922277    59.22829126
 C     18  17  16     2.542680356037   128.90434132   123.11685978
 C     19  18  17     2.856882091132   124.65519590     1.82961533
 C     19  18  17     2.877570501186   119.65158647   179.86646454
 C     21  19  18     2.943213374923   115.41831395    89.25368467
 C     22  21  19     2.847680775621   115.29553865    61.69534751
 C     23  22  21     2.543512087299   128.47805551   107.74487386
 C     24  23  22     2.856592026054   124.72084969     1.82901993
 C     24  23  22     2.878669176992   119.75806495   181.28009807
 C     26  24  23     2.941691885057   115.07129338    83.74980040
 C     27  26  24     2.846666400172   115.33560494    61.39827712
 C     28  27  26     2.543112180093   128.74484016   113.15959084
 C     29  28  27     2.855949552480   124.75011579     1.40695502
 C     29  28  27     2.877118707566   119.70630794   180.02179415
 C     31  29  28     2.940891553744   115.34831496    88.33703413
 C     32  31  29     2.850666538271   115.39197382    57.76253940
 C     33  32  31     2.541391022888   128.23413939   105.18372016
 C     34  33  32     2.857320596159   124.12432786   359.82512491
 C     34  33  32     2.879552095460   123.19181877   180.04557823
 C     36  34  33     2.893370697450   116.69834450   358.19626109
 C     37  36  34     2.863152773164   120.97117835   182.24675068
 C     38  37  36     2.541543409192   135.67561926   354.22044687
 C     39  38  37     2.860889088389   126.77973417     0.08285603
 C     39  38  37     2.883132181460   121.95145416   180.35989680
 C     41  39  38     2.908714214014   117.87696779     1.95122812
 C     42  41  39     2.866159937269   115.19374357   180.14453751
 C     43  42  41     2.540184708782   129.04078615    60.07883089
 C     44  43  42     2.855459225741   123.45170192     1.91817344
 C     44  43  42     2.868505748339   120.35558026   178.88999218
 C     46  44  43     2.937860840878   115.61862188   117.28776387
 C     47  46  44     2.846250470931   113.58338703   302.46526331
 C     48  47  46     2.540492931287   128.43831066   251.08167389
 C     49  48  47     2.878442080622   122.96409155   177.66228051
 C     50  49  48     2.917266726070   119.25755811    13.58823023
 C     51  50  49     2.845289395048   113.45032868    68.36869209
 C     52  51  50     2.542289385897   128.76791227   119.46796780
 C     53  52  51     2.852435562887   125.32067147     1.11838510
 C     53  52  51     2.858173164560   120.73751234   181.44652860
 H     55  53  52     2.082205055150   111.31308482   119.74433736
 C     49  48  47     2.855804618831   124.46613710   359.05479551
 C      6   3   2     2.750926332892   121.68667261     0.34253545
 O     58   6   3     2.407150486664   120.31151494   180.62837681
 H      5   4   3     2.066943025084   106.38087658   180.15270482
 H      5   4   3     2.076557003903   110.84943844    61.64368067
 H      5   4   3     2.066727167122   110.99819014   299.53076206
 H      8   7   6     2.067155933929   106.46679543   179.44607235
 H      8   7   6     2.067060680756   111.01742710    60.14364882
 H      8   7   6     2.076667331556   110.89059043   298.02855786
 H     10   9   2     2.073817154799   110.67426616   304.97102209
 H     10   9   2     2.063280590875   112.86050688   183.36086255
 H     10   9   2     2.075751997620   110.93511308    62.16905053
 H     12  11   9     2.076344362035   109.76320304   319.37818037
 H     12  11   9     2.062684641630   107.83969904   203.00626477
 H     13  12  11     2.063338330349   114.68383970   299.20504942
 H     15  14  13     2.070808267986   111.92721822   357.48078952
 H     15  14  13     2.077092415906   111.32791931   236.21220027
 H     15  14  13     2.078726340622   110.88114092   118.26360004
 H     16  14  13     2.071747239759   109.22325321   316.29457116
 H     16  14  13     2.074785862465   109.18016975   199.71930652
 H     17  16  14     2.079132294284   107.71629476   298.25708386
 H     17  16  14     2.070764701772   108.21575068   183.75191657
 H     18  17  16     2.064320463817   114.29814930   301.89625348
 H     20  19  18     2.065970282010   113.30393034   351.86432345
 H     20  19  18     2.073382205068   111.06303408   229.90461400
 H     20  19  18     2.078788265765   110.11323644   112.58703224
 H     21  19  18     2.074297730761   109.22700077   328.62524893
 H     21  19  18     2.076454264243   109.64348760   211.83530499
 H     22  21  19     2.079382633383   107.41150295   300.08285559
 H     22  21  19     2.070653962562   107.60627554   185.77001933
 H     23  22  21     2.063886891281   114.66468496   288.17477195
 H     25  24  23     2.065742871824   113.35944126   355.70340449
 H     25  24  23     2.074922090723   110.86661954   234.09890090
 H     25  24  23     2.078284174834   110.27274323   116.90968494
 H     26  24  23     2.074823198444   109.33715392   323.39666730
 H     26  24  23     2.075578896000   109.77012828   206.62967218
 H     27  26  24     2.079429202012   107.29133815   300.17320445
 H     27  26  24     2.071004947336   107.72130096   185.89004815
 H     28  27  26     2.064359776903   114.45177303   292.17325811
 H     30  29  28     2.066453817639   113.41645058   355.05578160
 H     30  29  28     2.074144286870   111.05497847   233.31796667
 H     30  29  28     2.078691540282   110.00211890   115.99826943
 H     31  29  28     2.074455071822   109.31469332   327.69126766
 H     31  29  28     2.076735561558   109.64785286   210.95661370
 H     32  31  29     2.078725663074   107.43200544   296.60764166
 H     32  31  29     2.071502321233   107.50297505   182.41794255
 H     33  32  31     2.057815793345   114.00694415   285.34860389
 H     35  34  33     2.064723050275   113.38511687     0.22069820
 H     35  34  33     2.078533746047   110.58017621   239.11230276
 H     35  34  33     2.078158726625   110.62226023   121.96948623
 H     36  34  33     2.080474369000   107.20013056   121.88209400
 H     36  34  33     2.080960581616   107.86067599   234.57285656
 H     37  36  34     2.083315534383   108.69805688    57.81658362
 H     37  36  34     2.082208965193   108.46552524   305.56510007
 H     38  37  36     2.063568497050   109.29984345   174.88901805
 H     40  39  38     2.055372950526   114.21839274     4.76105978
 H     40  39  38     2.084291753938   110.49801072   242.86163195
 H     40  39  38     2.080903931326   110.25342312   127.47577082
 H     41  39  38     2.086248634626   107.91963901   125.50103824
 H     41  39  38     2.077730014746   108.05122054   236.64025339
 H     42  41  39     2.072073433793   107.96747341    59.43419719
 H     42  41  39     2.081503006081   109.61664511   304.45484406
 H     43  42  41     2.065277205864   114.88053308   238.93177338
 H     45  44  43     2.072007027768   111.34163358    11.51972956
 H     45  44  43     2.084465067218   112.62683459   249.96400892
 H     45  44  43     2.079050707250   111.35803644   133.52063542
 H     46  44  43     2.078488566425   108.91075898   354.70133673
 H     46  44  43     2.084344016385   109.56814355   237.98797713
 H     47  46  44     2.071768401899   107.84246195   177.60599131
 H     47  46  44     2.084990488465   108.76399512    64.62398463
 H     48  47  46     2.058361584456   113.72131310    69.01114445
 H     50  49  48     2.087477118019   108.12071167   250.17540536
 H     50  49  48     2.082311101180   107.58583102   137.53416718
 H     51  50  49     2.083201135243   109.50320833   304.86748780
 H     51  50  49     2.073650133532   107.92330061   192.08675817
 H     52  51  50     2.065012672474   114.23022908   301.29112373
 H     54  53  52     2.070077168568   113.89584710     0.22190447
 H     54  53  52     2.080635831367   110.00076836   239.21302912
 H     54  53  52     2.077875303074   111.16473637   121.47199786
 H     55  53  52     2.072914605901   112.32828924   359.66950247
 H     55  53  52     2.078420301115   110.88201976   238.00556785
 H     57  49  48     2.069698504312   114.21550545     3.10029687
 H     57  49  48     2.080521884133   111.43231872   242.09194333
 H     57  49  48     2.081348774875   109.83488278   124.45749812


           ************************************************************
           *        Program running with 4 parallel MPI-processes     *
           *              working on a common directory               *
           ************************************************************
------------------------------------------------------------------------------
                   ___                                                        
                  /   \      - P O W E R E D   B Y -                         
                 /     \                                                     
                 |  |  |   _    _      __       _____    __    __             
                 |  |  |  | |  | |    /  \     |  _  \  |  |  /  |          
                  \  \/   | |  | |   /    \    | | | |  |  | /  /          
                 / \  \   | |__| |  /  /\  \   | |_| |  |  |/  /          
                |  |  |   |  __  | /  /__\  \  |    /   |      \           
                |  |  |   | |  | | |   __   |  |    \   |  |\   \          
                \     /   | |  | | |  |  |  |  | |\  \  |  | \   \       
                 \___/    |_|  |_| |__|  |__|  |_| \__\ |__|  \__/        
                                                                              
                      - O R C A' S   B I G   F R I E N D -                    
                                      &                                       
                       - I N T E G R A L  F E E D E R -                       
                                                                              
 v1 FN, 2020, v2 2021                                                         
------------------------------------------------------------------------------


Reading SHARK input file UQ9_1e_0H_B3LYP_631Gd_opt.SHARKINP.tmp ... ok
----------------------
SHARK INTEGRAL PACKAGE
----------------------

Number of atoms                             ...    140
Number of basis functions                   ...    976
Number of shells                            ...    512
Maximum angular momentum                    ...      2
Integral batch strategy                     ... SHARK/LIBINT Hybrid
RI-J (if used) integral strategy            ... SPLIT-RIJ (Revised 2003 algorithm where possible)
Printlevel                                  ...      1
Contraction scheme used                     ... SEGMENTED contraction
Coulomb Range Separation                    ... NOT USED
Exchange Range Separation                   ... NOT USED
Finite Nucleus Model                        ... NOT USED
Auxiliary Coulomb fitting basis             ... AVAILABLE
   # of basis functions in Aux-J            ...   3744
   # of shells in Aux-J                     ...   1280
   Maximum angular momentum in Aux-J        ...      4
Auxiliary J/K fitting basis                 ... NOT available
Auxiliary Correlation fitting basis         ... NOT available
Auxiliary 'external' fitting basis          ... NOT available
Integral threshold                          ...     2.500000e-11
Primitive cut-off                           ...     2.500000e-12
Primitive pair pre-selection threshold      ...     2.500000e-12

Calculating pre-screening integrals         ... done (  0.2 sec) Dimension = 512
Organizing shell pair data                  ... done (  0.2 sec)
Shell pair information
Total number of shell pairs                 ...    131328
Shell pairs after pre-screening             ...     36271
Total number of primitive shell pairs       ...    719665
Primitive shell pairs kept                  ...    104824
          la=0 lb=0:  15317 shell pairs
          la=1 lb=0:  11874 shell pairs
          la=1 lb=1:   2354 shell pairs
          la=2 lb=0:   4527 shell pairs
          la=2 lb=1:   1853 shell pairs
          la=2 lb=2:    346 shell pairs

Calculating one electron integrals          ... done (  0.2 sec)
Calculating RI/J V-Matrix + Cholesky decomp.... done (  1.0 sec)
Calculating Nuclear repulsion               ... done (  0.0 sec) ENN=   6768.527647950114 Eh

SHARK setup successfully completed in   2.2 seconds

Maximum memory used throughout the entire GTOINT-calculation: 136.5 MB


           ************************************************************
           *        Program running with 4 parallel MPI-processes     *
           *              working on a common directory               *
           ************************************************************

Diagonalization of the overlap matrix:
Smallest eigenvalue                        ... 4.013e-04
Time for diagonalization                   ...    0.204 sec
Threshold for overlap eigenvalues          ... 1.000e-08
Number of eigenvalues below threshold      ... 0
Time for construction of square roots      ...    0.128 sec
Total time needed                          ...    0.337 sec

-------------------
DFT GRID GENERATION
-------------------

General Integration Accuracy     IntAcc      ... 4.959
Radial Grid Type                 RadialGrid  ... OptM3 with GC (2021)
Angular Grid (max. ang.)         AngularGrid ... 6 (Lebedev-590)
Angular grid pruning method      GridPruning ... 4 (adaptive)
Weight generation scheme         WeightScheme... Becke
Basis function cutoff            BFCut       ... 1.0000e-11
Integration weight cutoff        WCut        ... 1.0000e-14
Angular grids for H and He will be reduced by one unit
Partially contracted basis set               ... off
Rotationally invariant grid construction     ... off

Total number of grid points                  ...  1510913
Total number of batches                      ...    23678
Average number of points per batch           ...       63
Average number of grid points per atom       ...    10792
Time for grid setup =   34.723 sec

--------------------
COSX GRID GENERATION
--------------------

GRIDX 1
-------
General Integration Accuracy     IntAcc      ... 4.020
Radial Grid Type                 RadialGrid  ... OptM3 with GC (2021)
Angular Grid (max. ang.)         AngularGrid ... 2 (Lebedev-110)
Angular grid pruning method      GridPruning ... 4 (adaptive)
Weight generation scheme         WeightScheme... Becke
Basis function cutoff            BFCut       ... 1.0000e-11
Integration weight cutoff        WCut        ... 1.0000e-14
Angular grids for H and He will be reduced by one unit
Partially contracted basis set               ... on
Rotationally invariant grid construction     ... off

Total number of grid points                  ...   159938
Total number of batches                      ...     2577
Average number of points per batch           ...       62
Average number of grid points per atom       ...     1142
UseSFitting                                  ... on

GRIDX 2
-------
General Integration Accuracy     IntAcc      ... 4.338
Radial Grid Type                 RadialGrid  ... OptM3 with GC (2021)
Angular Grid (max. ang.)         AngularGrid ... 3 (Lebedev-194)
Angular grid pruning method      GridPruning ... 4 (adaptive)
Weight generation scheme         WeightScheme... Becke
Basis function cutoff            BFCut       ... 1.0000e-11
Integration weight cutoff        WCut        ... 1.0000e-14
Angular grids for H and He will be reduced by one unit
Partially contracted basis set               ... on
Rotationally invariant grid construction     ... off

Total number of grid points                  ...   346194
Total number of batches                      ...     5481
Average number of points per batch           ...       63
Average number of grid points per atom       ...     2473
UseSFitting                                  ... on

GRIDX 3
-------
General Integration Accuracy     IntAcc      ... 4.871
Radial Grid Type                 RadialGrid  ... OptM3 with GC (2021)
Angular Grid (max. ang.)         AngularGrid ... 4 (Lebedev-302)
Angular grid pruning method      GridPruning ... 4 (adaptive)
Weight generation scheme         WeightScheme... Becke
Basis function cutoff            BFCut       ... 1.0000e-11
Integration weight cutoff        WCut        ... 1.0000e-14
Angular grids for H and He will be reduced by one unit
Partially contracted basis set               ... on
Rotationally invariant grid construction     ... off

Total number of grid points                  ...   666932
Total number of batches                      ...    10491
Average number of points per batch           ...       63
Average number of grid points per atom       ...     4764
UseSFitting                                  ... on

Time for X-Grid setup             =   25.482 sec


--------------------
CPCM SOLVATION MODEL
--------------------
CPCM parameters:
  Epsilon                                         ...      80.4000
  Refrac                                          ...       1.3300
  Rsolv                                           ...       1.3000
  Surface type                                    ... GAUSSIAN VDW
  Epsilon function type                           ...         CPCM
Radii:
 Radius for O  used is    3.4469 Bohr (=   1.8240 Ang.)
 Radius for C  used is    3.8550 Bohr (=   2.0400 Ang.)
 Radius for H  used is    2.4944 Bohr (=   1.3200 Ang.)
Calculating surface                               ...        done! (  0.0s)
GEPOL surface points                              ...         7353
GEPOL Volume                                      ...    7335.8108
GEPOL Surface-area                                ...    3757.6104
Calculating surface distance matrix               ...        done! (  0.5s)
Performing Cholesky decomposition & store         ...        done! (  3.4s)
Overall time for CPCM initialization              ...                 3.9s
--------------
SCF ITERATIONS
--------------
ITER       Energy         Delta-E        Max-DP      RMS-DP      [F,P]     Damp
               ***  Starting incremental Fock matrix formation  ***
  0  -2406.3173028557   0.000000000000 0.00199804  0.00002315  0.0099087 0.7000
  1  -2406.3223003581  -0.004997502382 0.00186343  0.00002252  0.0077943 0.7000
                               ***Turning on DIIS***
  2  -2406.3262326774  -0.003932319327 0.00486203  0.00006112  0.0058367 0.0000
  3  -2406.3362306169  -0.009997939520 0.00106231  0.00001492  0.0007787 0.0000
               *** Restarting incremental Fock matrix formation ***
                                   *** Resetting DIIS ***
  4  -2406.3363718155  -0.000141198628 0.00044536  0.00000300  0.0002290 0.0000
  5  -2406.3363704446   0.000001370980 0.00027427  0.00000178  0.0003539 0.0000
  6  -2406.3363744448  -0.000004000281 0.00007262  0.00000046  0.0000797 0.0000
  7  -2406.3363745664  -0.000000121598 0.00004126  0.00000023  0.0000392 0.0000
  8  -2406.3363745920  -0.000000025546 0.00002041  0.00000010  0.0000154 0.0000
  9  -2406.3363745950  -0.000000002972 0.00001056  0.00000005  0.0000087 0.0000
 10  -2406.3363746030  -0.000000008052 0.00000735  0.00000003  0.0000040 0.0000
 11  -2406.3363746175  -0.000000014504 0.00000260  0.00000001  0.0000015 0.0000
 12  -2406.3363745780   0.000000039518 0.00000204  0.00000001  0.0000012 0.0000
                            ***DIIS convergence achieved***

               *****************************************************
               *                     SUCCESS                       *
               *           SCF CONVERGED AFTER  13 CYCLES          *
               *****************************************************

Old exchange energy                            =    -68.498266220 Eh
New exchange energy                            =    -68.498300511 Eh
Exchange energy change after final integration =     -0.000034291 Eh
Total energy after final integration           =  -2406.336408859 Eh
Final COS-X integration done in                =   140.025 sec
Total Energy       :        -2406.33640886 Eh          -65479.74261 eV
  Last Energy change         ...    1.0233e-08  Tolerance :   1.0000e-08
  Last MAX-Density change    ...    0.0000e+00  Tolerance :   1.0000e-07
             **** THE GBW FILE WAS UPDATED (UQ9_1e_0H_B3LYP_631Gd_opt.gbw) ****
             **** DENSITY UQ9_1e_0H_B3LYP_631Gd_opt.scfp WAS UPDATED ****
             **** ENERGY FILE WAS UPDATED (UQ9_1e_0H_B3LYP_631Gd_opt.en.tmp) ****
----------------------
UHF SPIN CONTAMINATION
----------------------

Warning: in a DFT calculation there is little theoretical justification to 
         calculate <S**2> as in Hartree-Fock theory. We will do it anyways
         but you should keep in mind that the values have only limited relevance

Expectation value of <S**2>     :     0.759643
Ideal value S*(S+1) for S=0.5   :     0.750000
Deviation                       :     0.009643

             **** THE GBW FILE WAS UPDATED (UQ9_1e_0H_B3LYP_631Gd_opt.gbw) ****
             **** DENSITY UQ9_1e_0H_B3LYP_631Gd_opt.scfp WAS UPDATED ****
Total SCF time: 0 days 0 hours 16 min 7 sec 

Maximum memory used throughout the entire SCF-calculation: 1172.6 MB

-------------------------   --------------------
FINAL SINGLE POINT ENERGY     -2406.336408859037
-------------------------   --------------------


           ************************************************************
           *        Program running with 4 parallel MPI-processes     *
           *              working on a common directory               *
           ************************************************************
------------------------------------------------------------------------------
                         ORCA SCF GRADIENT CALCULATION
------------------------------------------------------------------------------

 ... reading COSX grid (gridx3)
Gradient of the Kohn-Sham DFT energy:
Kohn-Sham wavefunction type      ... UKS
Hartree-Fock exchange scaling    ...    0.200
Number of operators              ...    2
Number of atoms                  ...  140
Basis set dimensions             ...  976
Integral neglect threshold       ... 2.5e-11
Integral primitive cutoff        ... 2.5e-12
SHARK Integral package           ... ON

Nuc. rep. gradient       (SHARK) ... done (  0.0 sec)
HCore & Overlap gradient (SHARK) ... done (  3.5 sec)
RI-J gradient            (SHARK) ... done ( 11.8 sec)
COSX-gradient                    ... done (228.8 sec)
Exchange-correlation gradient    ... done

------------------
CARTESIAN GRADIENT
------------------

   1   O   :   -0.000168860   -0.000344866    0.000633219
   2   C   :    0.000561398    0.000700350   -0.000905859
   3   C   :   -0.000193246   -0.000385735    0.000635560
   4   O   :   -0.000151230    0.000077373   -0.000403957
   5   C   :    0.000166768    0.000098455   -0.000131591
   6   C   :   -0.000574091   -0.000843039    0.000854196
   7   O   :    0.000097375    0.000279758    0.000222532
   8   C   :    0.000082841   -0.000102391   -0.000500500
   9   C   :   -0.000438287   -0.000430449    0.000670549
  10   C   :    0.000091955    0.000198430   -0.000383718
  11   C   :   -0.000734808   -0.000491103    0.000947568
  12   C   :   -0.000246647    0.000105321    0.000208456
  13   C   :    0.000174935   -0.000361395   -0.000061960
  14   C   :    0.000126709    0.000073450   -0.000175822
  15   C   :   -0.000231288    0.000187302    0.000140537
  16   C   :    0.000169664    0.000184950   -0.000009962
  17   C   :    0.000011762    0.000030832   -0.000056216
  18   C   :   -0.000179310    0.000152753    0.000186380
  19   C   :    0.000213325    0.000256155   -0.000045486
  20   C   :   -0.000124934   -0.000065347   -0.000157279
  21   C   :   -0.000175514    0.000079062   -0.000079809
  22   C   :    0.000192220   -0.000019326    0.000140775
  23   C   :   -0.000174478   -0.000004405   -0.000396252
  24   C   :    0.000049448    0.000106730   -0.000037704
  25   C   :   -0.000118528    0.000088326    0.000024752
  26   C   :    0.000218073   -0.000500275    0.000042227
  27   C   :   -0.000263187   -0.000413284   -0.000015649
  28   C   :    0.000371118    0.000438905    0.000080303
  29   C   :    0.000283868    0.000118809    0.000180429
  30   C   :   -0.000080197   -0.000608180   -0.000163459
  31   C   :   -0.000032625    0.000008486   -0.000441375
  32   C   :    0.000047979    0.000736041    0.000100480
  33   C   :   -0.000258191   -0.000887476    0.000409640
  34   C   :    0.000200848    0.000000367    0.000731893
  35   C   :   -0.000893210    0.000176314   -0.000636229
  36   C   :   -0.001001323    0.000469756   -0.001020477
  37   C   :    0.001096039    0.000788007   -0.000416391
  38   C   :    0.000135208   -0.003658704    0.003421681
  39   C   :   -0.000092601    0.001666070   -0.001834875
  40   C   :   -0.003856950   -0.001718525   -0.001059640
  41   C   :   -0.002401118   -0.000865603   -0.002249568
  42   C   :    0.000247844    0.001274871    0.001162171
  43   C   :   -0.000802257   -0.004624274   -0.001226934
  44   C   :   -0.000387379    0.001626344    0.003695498
  45   C   :   -0.003109083    0.003236373    0.000015495
  46   C   :    0.000507997   -0.002268062   -0.000001614
  47   C   :   -0.002291504    0.001852084    0.003108484
  48   C   :    0.000473332   -0.000515240   -0.000256699
  49   C   :   -0.000396446    0.002250604    0.000075510
  50   C   :    0.000411084   -0.002663070   -0.001562278
  51   C   :    0.003003944    0.000796374   -0.002537080
  52   C   :   -0.001688526    0.001497555    0.001312807
  53   C   :    0.001039947   -0.000278730    0.000974151
  54   C   :    0.000743594   -0.002682117   -0.002121545
  55   C   :   -0.001993742   -0.000217852    0.001685510
  56   H   :    0.001368949    0.000163012   -0.001243278
  57   C   :   -0.000278439   -0.002882011    0.002300430
  58   C   :    0.002423949    0.002621684   -0.003458736
  59   O   :   -0.001226814   -0.001393569    0.001663709
  60   H   :   -0.000018883   -0.000022510   -0.000030144
  61   H   :   -0.000000229   -0.000064996   -0.000005648
  62   H   :   -0.000103316   -0.000060150    0.000039150
  63   H   :    0.000094064   -0.000034487    0.000101608
  64   H   :   -0.000016354   -0.000036392    0.000158916
  65   H   :    0.000051984   -0.000054552    0.000044975
  66   H   :    0.000043025    0.000100996    0.000071759
  67   H   :   -0.000028223    0.000040615   -0.000012839
  68   H   :   -0.000049224   -0.000088472   -0.000080442
  69   H   :    0.000152547    0.000043941   -0.000010774
  70   H   :    0.000081500    0.000026833    0.000067550
  71   H   :   -0.000104789   -0.000081729    0.000011300
  72   H   :   -0.000052842   -0.000024542   -0.000001493
  73   H   :    0.000070650   -0.000025363    0.000009912
  74   H   :    0.000077982   -0.000009224   -0.000053577
  75   H   :   -0.000025866    0.000156705   -0.000315530
  76   H   :    0.000012326   -0.000024199    0.000058294
  77   H   :   -0.000003086    0.000061747   -0.000055498
  78   H   :   -0.000040538   -0.000115564    0.000124062
  79   H   :    0.000013998   -0.000086075   -0.000045292
  80   H   :   -0.000058302   -0.000019830    0.000023064
  81   H   :    0.000136478   -0.000089741   -0.000013542
  82   H   :   -0.000017930    0.000005663    0.000055462
  83   H   :   -0.000062389   -0.000035908    0.000051629
  84   H   :    0.000102526    0.000037503   -0.000033501
  85   H   :   -0.000204322   -0.000023442   -0.000114400
  86   H   :    0.000115857    0.000119202    0.000083156
  87   H   :   -0.000187171   -0.000131666    0.000244713
  88   H   :   -0.000037911    0.000041337    0.000061256
  89   H   :    0.000125586   -0.000097999   -0.000136269
  90   H   :    0.000107027   -0.000036061    0.000075944
  91   H   :    0.000023082    0.000117367   -0.000022556
  92   H   :   -0.000000958    0.000141865   -0.000103612
  93   H   :   -0.000077397   -0.000111453   -0.000063480
  94   H   :   -0.000022396    0.000156247    0.000009396
  95   H   :   -0.000183671   -0.000031450    0.000110475
  96   H   :    0.000125894    0.000199856   -0.000050368
  97   H   :    0.000157836    0.000332973   -0.000021270
  98   H   :   -0.000162075   -0.000149076    0.000116053
  99   H   :   -0.000096044    0.000034382   -0.000018578
 100   H   :    0.000021138   -0.000300982    0.000205575
 101   H   :   -0.000175827   -0.000083898   -0.000010182
 102   H   :    0.000022774   -0.000127977    0.000204518
 103   H   :    0.000216465    0.000241371   -0.000279057
 104   H   :   -0.000080512    0.000150790    0.000126153
 105   H   :    0.000371357   -0.000157184    0.000229754
 106   H   :    0.000441910    0.000156943    0.000039530
 107   H   :    0.000297886   -0.000047038    0.000594499
 108   H   :    0.000712350    0.000060195   -0.000249389
 109   H   :   -0.000848331   -0.000352341   -0.000044250
 110   H   :   -0.000719357    0.000238362   -0.000269962
 111   H   :    0.000017728    0.000673680   -0.000923148
 112   H   :   -0.000698881    0.000494066    0.000231263
 113   H   :    0.002100192    0.000259045    0.000720590
 114   H   :    0.001976371    0.001154806    0.000064635
 115   H   :    0.001763716   -0.000586324    0.000393555
 116   H   :    0.001790622    0.000673038    0.000025639
 117   H   :    0.001053593    0.000196200    0.001294825
 118   H   :   -0.001069887    0.000599522   -0.000674015
 119   H   :   -0.000492766    0.001050901   -0.001437980
 120   H   :   -0.002889885    0.000278730    0.003046688
 121   H   :    0.002855697   -0.001485673   -0.002185344
 122   H   :    0.003678436   -0.001189880    0.000133378
 123   H   :   -0.001417438    0.001045401    0.000439674
 124   H   :    0.001209634    0.000498684   -0.001270353
 125   H   :    0.001018716   -0.001125353   -0.001539374
 126   H   :    0.001835236   -0.000252951   -0.002233605
 127   H   :   -0.000190057   -0.000250981   -0.000256281
 128   H   :   -0.000954669    0.000197566    0.001688039
 129   H   :    0.000580393    0.000702101   -0.000872661
 130   H   :   -0.001179883   -0.000029291    0.002170043
 131   H   :   -0.002298642   -0.000589797    0.001156740
 132   H   :   -0.000291965    0.000034404   -0.001508157
 133   H   :   -0.000876383    0.000471530    0.001444282
 134   H   :    0.000717143    0.000819316   -0.000532867
 135   H   :   -0.000836229    0.000500252    0.000836419
 136   H   :    0.001458106    0.000390157   -0.001061167
 137   H   :   -0.000347478    0.000075565    0.000578237
 138   H   :    0.001585023    0.001102497   -0.001622861
 139   H   :    0.000936504    0.000824672   -0.001850458
 140   H   :   -0.001111036    0.000330633    0.001000566

Difference to translation invariance:
           :    0.0000675629   -0.0000810142    0.0001663482

Difference to rotation invariance:
           :    0.0006942984   -0.0007403737   -0.0008695446

Norm of the cartesian gradient     ...    0.0204732402
RMS gradient                       ...    0.0009989918
MAX gradient                       ...    0.0046242737

-------
TIMINGS
-------

Total SCF gradient time            ...      359.101 sec

One electron gradient       ....       3.510 sec  (  1.0%)
RI-J Coulomb gradient       ....      11.774 sec  (  3.3%)
COSX gradient               ....     228.807 sec  ( 63.7%)
XC gradient                 ....      99.594 sec  ( 27.7%)
CPCM gradient               ....       7.361 sec  (  2.0%)
   A-Matrix (El+Nuc)        ....       1.628 sec  (  0.5%)
   Potential                ....       5.733 sec  (  1.6%)

Maximum memory used throughout the entire SCFGRAD-calculation: 339.5 MB
------------------------------------------------------------------------------
                         ORCA GEOMETRY RELAXATION STEP
------------------------------------------------------------------------------

Reading the OPT-File                    .... done
Getting information on internals        .... done
Copying old internal coords+grads       .... done
Making the new internal coordinates     .... (new redundants).... done
Validating the new internal coordinates .... (new redundants).... done
Calculating the B-matrix                .... done
Calculating the G,G- and P matrices     .... done
Transforming gradient to internals      .... done
Projecting the internal gradient        .... done
Number of atoms                         .... 140
Number of internal coordinates          .... 711
Current Energy                          .... -2406.336408859 Eh
Current gradient norm                   ....     0.020473240 Eh/bohr
Maximum allowed component of the step   ....  0.300
Current trust radius                    ....  0.300
Updating the Hessian (BFGS)             .... done
Forming the augmented Hessian           .... done
Diagonalizing the augmented Hessian     .... done
Last element of RFO vector              ....  0.011277028
Lowest eigenvalues of augmented Hessian:
 -1.571995815 -0.001992338  0.000525403  0.000774437  0.000832572
Warning: RFO finds a terribly low value for the scaling factor
Trying a QUASI-NEWTON step instead
Doing a quasi-Newton Step:
Inverting the Hessian                   .... done
Computing the step                      .... done
Length of the computed step             ....  0.210213412
Converting the step to cartesian space:
 Initial RMS(Int)=    0.0078836189
Transforming coordinates:
 Iter   0:  RMS(Cart)=    0.2923884979 RMS(Int)=    0.4707086877
 Iter   1:  RMS(Cart)=    0.0137949495 RMS(Int)=    0.0011920018
 Iter   2:  RMS(Cart)=    0.0006789064 RMS(Int)=    0.0000505024
 Iter   3:  RMS(Cart)=    0.0000519889 RMS(Int)=    0.0000050008
 Iter   4:  RMS(Cart)=    0.0000027792 RMS(Int)=    0.0000002090
 Iter   5:  RMS(Cart)=    0.0000001941 RMS(Int)=    0.0000000210
 Iter   6:  RMS(Cart)=    0.0000000112 RMS(Int)=    0.0000000008
done
Storing new coordinates                 .... done

                                .--------------------.
          ----------------------|Geometry convergence|-------------------------
          Item                value                   Tolerance       Converged
          ---------------------------------------------------------------------
          Energy change      -0.0000395477            0.0000002000      NO
          RMS gradient        0.0006687443            0.0000080000      NO
          MAX gradient        0.0043035684            0.0000300000      NO
          RMS step            0.0078836189            0.0001000000      NO
          MAX step            0.0412293872            0.0002000000      NO
          ........................................................
          Max(Bonds)      0.0106      Max(Angles)    0.27
          Max(Dihed)        2.36      Max(Improp)    0.00
          ---------------------------------------------------------------------

The optimization has not yet converged - more geometry cycles are needed


    ---------------------------------------------------------------------------
                         Redundant Internal Coordinates
                            (Angstroem and degrees)

        Definition                    Value    dE/dq     Step     New-Value
    ----------------------------------------------------------------------------
     1. B(C   1,O   0)                1.2720 -0.000207  0.0001    1.2721   
     2. B(C   2,C   1)                1.4548 -0.000137  0.0002    1.4550   
     3. B(O   3,C   2)                1.3820  0.000179 -0.0001    1.3818   
     4. B(C   4,O   3)                1.4321 -0.000060 -0.0001    1.4320   
     5. B(C   5,C   2)                1.3775  0.000225 -0.0003    1.3772   
     6. B(O   6,C   5)                1.3829  0.000033  0.0003    1.3832   
     7. B(C   7,O   6)                1.4313 -0.000208  0.0001    1.4315   
     8. B(C   8,C   1)                1.4579 -0.000186 -0.0003    1.4576   
     9. B(C   9,C   8)                1.5116  0.000021 -0.0001    1.5115   
    10. B(C  10,C   8)                1.3839 -0.000016 -0.0000    1.3839   
    11. B(C  11,C  10)                1.5234 -0.000059  0.0002    1.5236   
    12. B(C  12,C  11)                1.5157  0.000341  0.0001    1.5159   
    13. B(C  13,C  12)                1.3446  0.000187 -0.0000    1.3446   
    14. B(C  14,C  13)                1.5126 -0.000138 -0.0000    1.5125   
    15. B(C  15,C  13)                1.5227 -0.000096  0.0003    1.5230   
    16. B(C  16,C  15)                1.5550  0.000014 -0.0002    1.5548   
    17. B(C  17,C  16)                1.5062 -0.000064  0.0000    1.5063   
    18. B(C  18,C  17)                1.3455  0.000071 -0.0001    1.3454   
    19. B(C  19,C  18)                1.5118 -0.000159  0.0001    1.5119   
    20. B(C  20,C  18)                1.5227  0.000043  0.0003    1.5230   
    21. B(C  21,C  20)                1.5575 -0.000125 -0.0003    1.5572   
    22. B(C  22,C  21)                1.5069 -0.000213 -0.0001    1.5068   
    23. B(C  23,C  22)                1.3460  0.000381  0.0000    1.3460   
    24. B(C  24,C  23)                1.5116  0.000035  0.0003    1.5119   
    25. B(C  25,C  23)                1.5233 -0.000015  0.0000    1.5234   
    26. B(C  26,C  25)                1.5567  0.000255 -0.0001    1.5566   
    27. B(C  27,C  26)                1.5064  0.000012  0.0001    1.5065   
    28. B(C  28,C  27)                1.3458  0.000222 -0.0001    1.3457   
    29. B(C  29,C  28)                1.5113 -0.000176 -0.0001    1.5112   
    30. B(C  30,C  28)                1.5225 -0.000029  0.0002    1.5228   
    31. B(C  31,C  30)                1.5563 -0.000378 -0.0002    1.5560   
    32. B(C  32,C  31)                1.5085 -0.000080 -0.0001    1.5084   
    33. B(C  33,C  32)                1.3448 -0.000003  0.0000    1.3449   
    34. B(C  34,C  33)                1.5120 -0.000435  0.0002    1.5122   
    35. B(C  35,C  33)                1.5238  0.000271  0.0002    1.5240   
    36. B(C  36,C  35)                1.5311 -0.000389  0.0003    1.5314   
    37. B(C  37,C  36)                1.5151 -0.000523 -0.0001    1.5150   
    38. B(C  38,C  37)                1.3449  0.000253  0.0000    1.3450   
    39. B(C  39,C  38)                1.5139 -0.000390 -0.0000    1.5139   
    40. B(C  40,C  38)                1.5257  0.000434  0.0003    1.5259   
    41. B(C  41,C  40)                1.5392 -0.000839  0.0006    1.5398   
    42. B(C  42,C  41)                1.5167 -0.001202  0.0002    1.5169   
    43. B(C  43,C  42)                1.3442 -0.001666  0.0004    1.3446   
    44. B(C  44,C  43)                1.5110 -0.000847  0.0006    1.5116   
    45. B(C  45,C  43)                1.5179  0.001052  0.0003    1.5182   
    46. B(C  46,C  45)                1.5546  0.000180  0.0007    1.5554   
    47. B(C  47,C  46)                1.5062 -0.000268  0.0001    1.5063   
    48. B(C  48,C  47)                1.3444  0.000648  0.0002    1.3446   
    49. B(C  49,C  48)                1.5232  0.000195 -0.0001    1.5232   
    50. B(C  50,C  49)                1.5438 -0.000100 -0.0001    1.5436   
    51. B(C  51,C  50)                1.5057 -0.001080  0.0008    1.5065   
    52. B(C  52,C  51)                1.3453  0.001447  0.0000    1.3453   
    53. B(C  53,C  52)                1.5094 -0.000590  0.0003    1.5098   
    54. B(C  54,C  52)                1.5125  0.000130  0.0004    1.5129   
    55. B(H  55,C  54)                1.1019  0.001059 -0.0001    1.1017   
    56. B(C  56,C  48)                1.5112 -0.000155  0.0002    1.5114   
    57. B(C  57,C  10)                1.4610 -0.000256  0.0003    1.4613   
    58. B(C  57,C   5)                1.4557 -0.000176 -0.0002    1.4556   
    59. B(O  58,C  57)                1.2738 -0.000153 -0.0002    1.2736   
    60. B(H  59,C   4)                1.0938  0.000004  0.0000    1.0938   
    61. B(H  60,C   4)                1.0989  0.000004  0.0000    1.0989   
    62. B(H  61,C   4)                1.0937  0.000056 -0.0000    1.0936   
    63. B(H  62,C   7)                1.0939  0.000001  0.0000    1.0939   
    64. B(H  63,C   7)                1.0938  0.000071 -0.0000    1.0938   
    65. B(H  64,C   7)                1.0989 -0.000010  0.0000    1.0989   
    66. B(H  65,C   9)                1.0974 -0.000080  0.0004    1.0978   
    67. B(H  66,C   9)                1.0918 -0.000049 -0.0001    1.0917   
    68. B(H  67,C   9)                1.0984  0.000058 -0.0002    1.0982   
    69. B(H  68,C  11)                1.0988 -0.000079  0.0000    1.0988   
    70. B(H  69,C  11)                1.0915  0.000096  0.0002    1.0917   
    71. B(H  70,C  12)                1.0919  0.000039 -0.0000    1.0919   
    72. B(H  71,C  14)                1.0958  0.000032  0.0000    1.0958   
    73. B(H  72,C  14)                1.0991  0.000074  0.0001    1.0993   
    74. B(H  73,C  14)                1.1000  0.000015 -0.0001    1.1000   
    75. B(H  74,C  15)                1.0963 -0.000061 -0.0002    1.0962   
    76. B(H  75,C  15)                1.0979 -0.000013 -0.0001    1.0978   
    77. B(H  76,C  16)                1.1002 -0.000043  0.0001    1.1003   
    78. B(H  77,C  16)                1.0958  0.000054 -0.0000    1.0958   
    79. B(H  78,C  17)                1.0924  0.000072 -0.0000    1.0923   
    80. B(H  79,C  19)                1.0933  0.000032  0.0000    1.0933   
    81. B(H  80,C  19)                1.0972  0.000089  0.0000    1.0972   
    82. B(H  81,C  19)                1.1000  0.000027  0.0000    1.1001   
    83. B(H  82,C  20)                1.0977  0.000031 -0.0000    1.0976   
    84. B(H  83,C  20)                1.0988  0.000017 -0.0000    1.0988   
    85. B(H  84,C  21)                1.1004  0.000184  0.0002    1.1005   
    86. B(H  85,C  21)                1.0957 -0.000070 -0.0001    1.0956   
    87. B(H  86,C  22)                1.0922  0.000051 -0.0000    1.0921   
    88. B(H  87,C  24)                1.0931 -0.000033 -0.0001    1.0931   
    89. B(H  88,C  24)                1.0980  0.000004  0.0000    1.0980   
    90. B(H  89,C  24)                1.0998  0.000006 -0.0001    1.0997   
    91. B(H  90,C  25)                1.0979  0.000101  0.0000    1.0980   
    92. B(H  91,C  25)                1.0983  0.000034 -0.0000    1.0983   
    93. B(H  92,C  26)                1.1004  0.000047  0.0000    1.1004   
    94. B(H  93,C  26)                1.0959  0.000122 -0.0000    1.0959   
    95. B(H  94,C  27)                1.0924  0.000103  0.0001    1.0925   
    96. B(H  95,C  29)                1.0935  0.000159  0.0000    1.0935   
    97. B(H  96,C  29)                1.0976  0.000101  0.0001    1.0977   
    98. B(H  97,C  29)                1.1000  0.000096  0.0000    1.1000   
    99. B(H  98,C  30)                1.0978  0.000054  0.0000    1.0978   
   100. B(H  99,C  30)                1.0990  0.000155 -0.0001    1.0989   
   101. B(H 100,C  31)                1.1000  0.000122  0.0000    1.1000   
   102. B(H 101,C  31)                1.0962  0.000203 -0.0000    1.0962   
   103. B(H 102,C  32)                1.0889  0.000333 -0.0001    1.0888   
   104. B(H 103,C  34)                1.0926  0.000029  0.0000    1.0926   
   105. B(H 104,C  34)                1.0999  0.000294 -0.0001    1.0998   
   106. B(H 105,C  34)                1.0997  0.000164  0.0000    1.0997   
   107. B(H 106,C  35)                1.1009  0.000590 -0.0001    1.1009   
   108. B(H 107,C  35)                1.1012  0.000514  0.0000    1.1012   
   109. B(H 108,C  36)                1.1024  0.000295 -0.0000    1.1024   
   110. B(H 109,C  36)                1.1019  0.000471 -0.0001    1.1018   
   111. B(H 110,C  37)                1.0920  0.001057 -0.0002    1.0918   
   112. B(H 111,C  39)                1.0877  0.000146  0.0001    1.0878   
   113. B(H 112,C  39)                1.1030  0.001525 -0.0002    1.1027   
   114. B(H 113,C  39)                1.1012  0.000958 -0.0000    1.1012   
   115. B(H 114,C  40)                1.1040  0.000843 -0.0002    1.1038   
   116. B(H 115,C  40)                1.0995  0.000897 -0.0002    1.0993   
   117. B(H 116,C  41)                1.0965  0.000034  0.0001    1.0966   
   118. B(H 117,C  41)                1.1015  0.000656 -0.0001    1.1014   
   119. B(H 118,C  42)                1.0929  0.001009 -0.0002    1.0927   
   120. B(H 119,C  44)                1.0965  0.002792 -0.0004    1.0961   
   121. B(H 120,C  44)                1.1031  0.001930 -0.0003    1.1028   
   122. B(H 121,C  44)                1.1002  0.000615 -0.0002    1.1000   
   123. B(H 122,C  45)                1.0999  0.001613 -0.0001    1.0998   
   124. B(H 123,C  45)                1.1030  0.001133 -0.0003    1.1027   
   125. B(H 124,C  46)                1.0963  0.000491 -0.0003    1.0960   
   126. B(H 125,C  46)                1.1033  0.001678  0.0001    1.1034   
   127. B(H 126,C  47)                1.0892  0.000093 -0.0000    1.0892   
   128. B(H 127,C  49)                1.1046  0.001351 -0.0003    1.1044   
   129. B(H 128,C  49)                1.1019  0.000665  0.0001    1.1020   
   130. B(H 129,H 114)                3.3130  0.000039  0.0106    3.3237   
   131. B(H 129,C  50)                1.1024  0.000639  0.0001    1.1024   
   132. B(H 130,C  50)                1.0973  0.001147 -0.0001    1.0972   
   133. B(H 131,C  51)                1.0928  0.001370 -0.0002    1.0925   
   134. B(H 132,C  53)                1.0954  0.001325 -0.0002    1.0952   
   135. B(H 133,C  53)                1.1010  0.000870 -0.0001    1.1009   
   136. B(H 134,C  53)                1.0996  0.000120 -0.0000    1.0995   
   137. B(H 135,C  54)                1.0969  0.000909 -0.0001    1.0968   
   138. B(H 136,C  54)                1.0999  0.000247 -0.0001    1.0998   
   139. B(H 137,C  56)                1.0952  0.001342 -0.0003    1.0950   
   140. B(H 138,C  56)                1.1010  0.000829 -0.0001    1.1009   
   141. B(H 139,C  56)                1.1014  0.001206 -0.0001    1.1013   
   142. A(O   0,C   1,C   2)          121.24 -0.000021   -0.02    121.22   
   143. A(C   2,C   1,C   8)          117.23  0.000150   -0.02    117.21   
   144. A(O   0,C   1,C   8)          121.52 -0.000137    0.04    121.57   
   145. A(C   1,C   2,C   5)          121.35 -0.000129    0.04    121.39   
   146. A(C   1,C   2,O   3)          119.03 -0.000479   -0.03    119.00   
   147. A(O   3,C   2,C   5)          119.51  0.000607   -0.00    119.50   
   148. A(C   2,O   3,C   4)          114.95  0.000002   -0.03    114.92   
   149. A(H  59,C   4,H  60)          109.12  0.000020   -0.00    109.12   
   150. A(O   3,C   4,H  61)          111.00  0.000145   -0.04    110.96   
   151. A(O   3,C   4,H  60)          110.85  0.000001    0.01    110.86   
   152. A(O   3,C   4,H  59)          106.38  0.000006    0.02    106.40   
   153. A(H  59,C   4,H  61)          109.78 -0.000072   -0.01    109.77   
   154. A(H  60,C   4,H  61)          109.65 -0.000100    0.03    109.68   
   155. A(C   2,C   5,O   6)          119.44  0.000640    0.01    119.45   
   156. A(O   6,C   5,C  57)          118.78 -0.000588    0.02    118.80   
   157. A(C   2,C   5,C  57)          121.69 -0.000049   -0.03    121.66   
   158. A(C   5,O   6,C   7)          114.67 -0.000719   -0.02    114.64   
   159. A(O   6,C   7,H  64)          110.89  0.000025    0.00    110.89   
   160. A(H  63,C   7,H  64)          109.62 -0.000143   -0.01    109.61   
   161. A(O   6,C   7,H  63)          111.02  0.000150    0.01    111.03   
   162. A(H  62,C   7,H  64)          109.12  0.000010   -0.00    109.12   
   163. A(O   6,C   7,H  62)          106.47  0.000116    0.02    106.49   
   164. A(H  62,C   7,H  63)          109.66 -0.000154   -0.02    109.64   
   165. A(C   1,C   8,C  10)          121.46 -0.000121    0.01    121.47   
   166. A(C   1,C   8,C   9)          114.71 -0.000208    0.01    114.72   
   167. A(C   9,C   8,C  10)          123.83  0.000328   -0.02    123.81   
   168. A(C   8,C   9,H  66)          112.86 -0.000008    0.02    112.88   
   169. A(H  65,C   9,H  67)          105.86 -0.000012   -0.02    105.84   
   170. A(C   8,C   9,H  67)          110.94  0.000189   -0.06    110.87   
   171. A(C   8,C   9,H  65)          110.67 -0.000184    0.08    110.76   
   172. A(H  66,C   9,H  67)          107.87 -0.000037    0.05    107.92   
   173. A(H  65,C   9,H  66)          108.34  0.000054   -0.06    108.28   
   174. A(C  11,C  10,C  57)          115.72 -0.000551   -0.01    115.71   
   175. A(C   8,C  10,C  57)          121.08  0.000074   -0.01    121.07   
   176. A(C   8,C  10,C  11)          123.18  0.000478    0.02    123.20   
   177. A(C  10,C  11,C  12)          112.78  0.000350    0.11    112.89   
   178. A(C  12,C  11,H  69)          110.30  0.000133   -0.00    110.30   
   179. A(C  10,C  11,H  68)          109.76  0.000176   -0.05    109.72   
   180. A(C  10,C  11,H  69)          107.84 -0.000246   -0.06    107.78   
   181. A(H  68,C  11,H  69)          107.12  0.000035    0.05    107.17   
   182. A(C  12,C  11,H  68)          108.88 -0.000455   -0.05    108.83   
   183. A(C  11,C  12,H  70)          114.68 -0.000223   -0.03    114.66   
   184. A(C  13,C  12,H  70)          117.68  0.000009   -0.02    117.66   
   185. A(C  11,C  12,C  13)          127.62  0.000217    0.05    127.67   
   186. A(C  12,C  13,C  14)          120.62  0.000117   -0.03    120.59   
   187. A(C  12,C  13,C  15)          123.37 -0.000382    0.12    123.49   
   188. A(C  14,C  13,C  15)          116.00  0.000265   -0.08    115.92   
   189. A(H  71,C  14,H  72)          108.22  0.000024   -0.00    108.22   
   190. A(H  71,C  14,H  73)          108.09 -0.000011    0.01    108.10   
   191. A(C  13,C  14,H  71)          111.93 -0.000095    0.01    111.94   
   192. A(H  72,C  14,H  73)          106.16 -0.000062   -0.00    106.15   
   193. A(C  13,C  14,H  73)          110.88  0.000148    0.05    110.94   
   194. A(C  13,C  14,H  72)          111.33 -0.000006   -0.07    111.26   
   195. A(C  16,C  15,H  74)          107.86  0.000056    0.09    107.95   
   196. A(C  13,C  15,H  74)          109.22 -0.000134    0.05    109.28   
   197. A(C  13,C  15,C  16)          114.98 -0.000330   -0.10    114.88   
   198. A(C  16,C  15,H  75)          108.38  0.000342   -0.05    108.34   
   199. A(C  13,C  15,H  75)          109.18  0.000165   -0.02    109.16   
   200. A(H  74,C  15,H  75)          106.91 -0.000086    0.04    106.94   
   201. A(C  15,C  16,H  76)          107.72 -0.000436   -0.01    107.71   
   202. A(C  15,C  16,C  17)          114.48  0.000724    0.00    114.48   
   203. A(C  17,C  16,H  76)          108.67 -0.000183   -0.10    108.56   
   204. A(C  15,C  16,H  77)          108.22  0.000043    0.07    108.28   
   205. A(C  17,C  16,H  77)          111.13 -0.000258    0.04    111.17   
   206. A(H  76,C  16,H  77)          106.27  0.000060   -0.00    106.27   
   207. A(C  16,C  17,C  18)          128.90 -0.000064    0.01    128.92   
   208. A(C  18,C  17,H  78)          116.79 -0.000025    0.00    116.79   
   209. A(C  16,C  17,H  78)          114.30  0.000085   -0.02    114.28   
   210. A(C  19,C  18,C  20)          115.67 -0.000214   -0.03    115.64   
   211. A(C  17,C  18,C  19)          124.66 -0.000095    0.04    124.69   
   212. A(C  17,C  18,C  20)          119.65  0.000304    0.00    119.65   
   213. A(C  18,C  19,H  79)          113.30 -0.000017    0.02    113.33   
   214. A(C  18,C  19,H  80)          111.06 -0.000025   -0.04    111.03   
   215. A(H  79,C  19,H  80)          108.15  0.000087   -0.02    108.13   
   216. A(C  18,C  19,H  81)          110.11  0.000035    0.00    110.12   
   217. A(H  80,C  19,H  81)          106.17 -0.000041    0.01    106.18   
   218. A(H  79,C  19,H  81)          107.73 -0.000040    0.02    107.75   
   219. A(C  18,C  20,H  83)          109.64 -0.000050   -0.00    109.64   
   220. A(C  21,C  20,H  82)          107.05  0.000132    0.04    107.08   
   221. A(C  18,C  20,H  82)          109.23 -0.000119    0.03    109.26   
   222. A(C  18,C  20,C  21)          115.42  0.000300   -0.06    115.36   
   223. A(H  82,C  20,H  83)          106.86  0.000047   -0.00    106.86   
   224. A(C  21,C  20,H  83)          108.29 -0.000322    0.00    108.29   
   225. A(C  20,C  21,C  22)          115.30 -0.000588   -0.08    115.22   
   226. A(H  84,C  21,H  85)          106.50 -0.000055    0.00    106.50   
   227. A(C  20,C  21,H  85)          107.61  0.000231    0.07    107.68   
   228. A(C  22,C  21,H  85)          110.71  0.000043    0.02    110.73   
   229. A(C  22,C  21,H  84)          108.93  0.000297   -0.02    108.90   
   230. A(C  20,C  21,H  84)          107.41  0.000106    0.01    107.42   
   231. A(C  21,C  22,C  23)          128.48  0.000141    0.03    128.51   
   232. A(C  23,C  22,H  86)          116.86  0.000075    0.00    116.86   
   233. A(C  21,C  22,H  86)          114.66 -0.000217   -0.03    114.63   
   234. A(C  24,C  23,C  25)          115.52  0.000176   -0.05    115.47   
   235. A(C  22,C  23,C  25)          119.76 -0.000235   -0.01    119.74   
   236. A(C  22,C  23,C  24)          124.72  0.000059    0.06    124.79   
   237. A(C  23,C  24,H  89)          110.27  0.000063    0.02    110.30   
   238. A(H  88,C  24,H  89)          106.09 -0.000194    0.01    106.10   
   239. A(H  87,C  24,H  89)          107.99  0.000050    0.00    107.99   
   240. A(H  87,C  24,H  88)          107.96 -0.000067   -0.01    107.95   
   241. A(C  23,C  24,H  88)          110.87  0.000278   -0.07    110.80   
   242. A(C  23,C  24,H  87)          113.36 -0.000143    0.04    113.40   
   243. A(C  23,C  25,C  26)          115.07  0.000445    0.08    115.15   
   244. A(H  90,C  25,H  91)          106.73 -0.000014   -0.01    106.72   
   245. A(C  26,C  25,H  91)          108.63  0.000073   -0.05    108.58   
   246. A(C  23,C  25,H  91)          109.77 -0.000024   -0.03    109.74   
   247. A(C  26,C  25,H  90)          106.95 -0.000291    0.04    106.99   
   248. A(C  23,C  25,H  90)          109.34 -0.000225   -0.03    109.31   
   249. A(H  92,C  26,H  93)          106.47  0.000162   -0.01    106.47   
   250. A(C  27,C  26,H  93)          110.93 -0.000354   -0.04    110.89   
   251. A(C  25,C  26,H  93)          107.72 -0.000347   -0.02    107.70   
   252. A(C  27,C  26,H  92)          108.67 -0.000252    0.05    108.72   
   253. A(C  25,C  26,H  92)          107.29 -0.000386    0.07    107.36   
   254. A(C  25,C  26,C  27)          115.34  0.001117   -0.04    115.29   
   255. A(C  28,C  27,H  94)          116.80 -0.000123    0.04    116.83   
   256. A(C  26,C  27,H  94)          114.45 -0.000240    0.03    114.48   
   257. A(C  26,C  27,C  28)          128.74  0.000360   -0.06    128.68   
   258. A(C  29,C  28,C  30)          115.53 -0.000137   -0.08    115.45   
   259. A(C  27,C  28,C  30)          119.71 -0.000078    0.10    119.80   
   260. A(C  27,C  28,C  29)          124.75  0.000212   -0.01    124.74   
   261. A(H  96,C  29,H  97)          106.24  0.000011   -0.00    106.23   
   262. A(H  95,C  29,H  97)          107.90  0.000053    0.01    107.91   
   263. A(C  28,C  29,H  97)          110.00 -0.000435    0.05    110.05   
   264. A(H  95,C  29,H  96)          107.92 -0.000332    0.01    107.93   
   265. A(C  28,C  29,H  96)          111.05  0.000498   -0.07    110.99   
   266. A(C  28,C  29,H  95)          113.42  0.000187    0.01    113.43   
   267. A(C  31,C  30,H  99)          108.35 -0.000225   -0.01    108.34   
   268. A(H  98,C  30,H  99)          106.77 -0.000014    0.01    106.79   
   269. A(C  28,C  30,H  99)          109.65  0.000022   -0.06    109.59   
   270. A(C  31,C  30,H  98)          107.04 -0.000037    0.06    107.11   
   271. A(C  28,C  30,H  98)          109.31 -0.000105    0.11    109.42   
   272. A(C  28,C  30,C  31)          115.35  0.000335   -0.11    115.24   
   273. A(H 100,C  31,H 101)          106.42  0.000051    0.02    106.44   
   274. A(C  30,C  31,H 101)          107.50 -0.000245    0.08    107.58   
   275. A(C  32,C  31,H 101)          111.16  0.000060    0.09    111.25   
   276. A(C  32,C  31,H 100)          108.51 -0.000081   -0.04    108.47   
   277. A(C  30,C  31,H 100)          107.43 -0.000074   -0.02    107.41   
   278. A(C  30,C  31,C  32)          115.39  0.000272   -0.12    115.27   
   279. A(C  33,C  32,H 102)          117.76 -0.000696    0.00    117.76   
   280. A(C  31,C  32,H 102)          114.01 -0.000162   -0.06    113.95   
   281. A(C  31,C  32,C  33)          128.23  0.000858    0.06    128.29   
   282. A(C  34,C  33,C  35)          112.68  0.000274    0.02    112.70   
   283. A(C  32,C  33,C  35)          123.19 -0.000451   -0.04    123.15   
   284. A(C  32,C  33,C  34)          124.12  0.000178    0.02    124.15   
   285. A(H 104,C  34,H 105)          106.02 -0.000357    0.03    106.04   
   286. A(C  33,C  34,H 105)          110.62 -0.000106   -0.01    110.61   
   287. A(H 103,C  34,H 105)          108.19  0.000262   -0.02    108.17   
   288. A(H 103,C  34,H 104)          107.72 -0.000102    0.01    107.73   
   289. A(C  33,C  34,H 104)          110.58  0.000320   -0.00    110.58   
   290. A(C  33,C  34,H 103)          113.39 -0.000040    0.00    113.39   
   291. A(C  36,C  35,H 107)          109.45 -0.000410    0.06    109.52   
   292. A(C  36,C  35,H 106)          109.91  0.000247    0.00    109.91   
   293. A(H 106,C  35,H 107)          105.07 -0.000105    0.01    105.08   
   294. A(C  33,C  35,H 107)          107.86  0.000386   -0.06    107.80   
   295. A(C  33,C  35,H 106)          107.20 -0.000336    0.11    107.31   
   296. A(C  33,C  35,C  36)          116.70  0.000193   -0.12    116.58   
   297. A(H 108,C  36,H 109)          103.81 -0.000470    0.02    103.82   
   298. A(C  37,C  36,H 109)          106.48  0.000145   -0.06    106.42   
   299. A(C  35,C  36,H 109)          108.47  0.000418   -0.02    108.44   
   300. A(C  37,C  36,H 108)          107.11  0.000738   -0.06    107.05   
   301. A(C  35,C  36,H 108)          108.70 -0.000089   -0.01    108.69   
   302. A(C  35,C  36,C  37)          120.97 -0.000730    0.12    121.10   
   303. A(C  38,C  37,H 110)          115.02 -0.001504    0.08    115.10   
   304. A(C  36,C  37,H 110)          109.30 -0.000650   -0.03    109.27   
   305. A(C  36,C  37,C  38)          135.68  0.002154   -0.05    135.62   
   306. A(C  39,C  38,C  40)          111.27 -0.000036    0.08    111.35   
   307. A(C  37,C  38,C  40)          121.95  0.001379   -0.09    121.86   
   308. A(C  37,C  38,C  39)          126.78 -0.001343    0.01    126.79   
   309. A(H 112,C  39,H 113)          104.80 -0.001815    0.13    104.94   
   310. A(H 111,C  39,H 113)          108.69  0.001061   -0.06    108.62   
   311. A(C  38,C  39,H 113)          110.25  0.000174    0.01    110.26   
   312. A(H 111,C  39,H 112)          107.92 -0.000071    0.00    107.93   
   313. A(C  38,C  39,H 112)          110.50  0.001206   -0.05    110.45   
   314. A(C  38,C  39,H 111)          114.22 -0.000660   -0.02    114.20   
   315. A(C  41,C  40,H 115)          109.93  0.000011   -0.16    109.77   
   316. A(H 114,C  40,H 115)          103.35 -0.001099    0.10    103.45   
   317. A(C  38,C  40,H 115)          108.05  0.000793   -0.02    108.03   
   318. A(C  41,C  40,H 114)          108.72  0.001062    0.03    108.75   
   319. A(C  38,C  40,H 114)          107.92  0.000168    0.05    107.97   
   320. A(C  38,C  40,C  41)          117.88 -0.000975    0.01    117.89   
   321. A(C  40,C  41,H 117)          109.62 -0.000415   -0.05    109.57   
   322. A(H 116,C  41,H 117)          105.95  0.000158   -0.05    105.90   
   323. A(C  42,C  41,H 117)          109.73 -0.000310   -0.15    109.57   
   324. A(C  42,C  41,H 116)          107.95  0.000253   -0.05    107.91   
   325. A(C  40,C  41,H 116)          107.97  0.000490    0.00    107.97   
   326. A(C  40,C  41,C  42)          115.19 -0.000121    0.27    115.47   
   327. A(C  43,C  42,H 118)          116.07 -0.000554    0.03    116.10   
   328. A(C  41,C  42,H 118)          114.88  0.000861   -0.15    114.73   
   329. A(C  41,C  42,C  43)          129.04 -0.000305    0.11    129.15   
   330. A(C  44,C  43,C  45)          116.13  0.002688   -0.08    116.05   
   331. A(C  42,C  43,C  44)          123.45 -0.003443    0.20    123.65   
   332. A(C  42,C  43,C  45)          120.36  0.000754   -0.12    120.23   
   333. A(H 120,C  44,H 121)          104.05 -0.004069    0.26    104.31   
   334. A(C  43,C  44,H 121)          111.36  0.003076   -0.13    111.23   
   335. A(H 119,C  44,H 121)          109.10  0.001972   -0.11    108.99   
   336. A(H 119,C  44,H 120)          108.05  0.000853   -0.06    107.99   
   337. A(C  43,C  44,H 120)          112.63  0.002549   -0.18    112.44   
   338. A(C  43,C  44,H 119)          111.34 -0.004304    0.22    111.56   
   339. A(C  43,C  45,C  46)          115.62  0.001797    0.06    115.68   
   340. A(H 122,C  45,H 123)          106.99  0.000264    0.03    107.02   
   341. A(C  46,C  45,H 123)          106.80 -0.001695    0.08    106.87   
   342. A(C  43,C  45,H 123)          109.57  0.001010   -0.03    109.54   
   343. A(C  46,C  45,H 122)          108.62  0.000234   -0.12    108.50   
   344. A(C  43,C  45,H 122)          108.91 -0.001681   -0.02    108.89   
   345. A(C  45,C  46,C  47)          113.58 -0.001332   -0.10    113.48   
   346. A(H 124,C  46,H 125)          104.68 -0.001467    0.18    104.86   
   347. A(C  47,C  46,H 125)          109.46  0.000632    0.04    109.51   
   348. A(C  45,C  46,H 125)          108.76  0.000680   -0.03    108.73   
   349. A(C  47,C  46,H 124)          112.09  0.001244   -0.04    112.04   
   350. A(C  45,C  46,H 124)          107.84  0.000227   -0.02    107.82   
   351. A(C  46,C  47,C  48)          128.44  0.001322    0.04    128.48   
   352. A(C  48,C  47,H 126)          117.81 -0.000263    0.04    117.85   
   353. A(C  46,C  47,H 126)          113.72 -0.001063   -0.08    113.64   
   354. A(C  47,C  48,C  49)          122.96 -0.000705    0.08    123.04   
   355. A(C  49,C  48,C  56)          112.56 -0.000427   -0.09    112.47   
   356. A(C  47,C  48,C  56)          124.47  0.001136    0.01    124.47   
   357. A(C  48,C  49,C  50)          119.26  0.001757   -0.02    119.24   
   358. A(H 127,C  49,H 128)          104.76  0.000276   -0.01    104.75   
   359. A(C  50,C  49,H 128)          108.47  0.000598   -0.04    108.42   
   360. A(C  48,C  49,H 128)          107.59 -0.001773    0.13    107.71   
   361. A(C  50,C  49,H 127)          107.73 -0.001883    0.09    107.82   
   362. A(C  48,C  49,H 127)          108.12  0.000891   -0.14    107.98   
   363. A(C  49,C  50,C  51)          113.45 -0.002174   -0.04    113.41   
   364. A(H 129,C  50,H 130)          104.15 -0.001730    0.10    104.25   
   365. A(C  51,C  50,H 130)          111.23  0.001224   -0.07    111.16   
   366. A(C  49,C  50,H 130)          107.92  0.000912   -0.03    107.90   
   367. A(C  51,C  50,H 129)          110.15  0.000632    0.09    110.23   
   368. A(C  49,C  50,H 129)          109.50  0.001204   -0.04    109.46   
   369. A(C  50,C  51,C  52)          128.77  0.001798   -0.07    128.70   
   370. A(C  52,C  51,H 131)          116.98 -0.000194    0.03    117.01   
   371. A(C  50,C  51,H 131)          114.23 -0.001609    0.04    114.27   
   372. A(C  51,C  52,C  54)          120.74  0.000236   -0.01    120.73   
   373. A(C  51,C  52,C  53)          125.32  0.000694   -0.01    125.31   
   374. A(C  53,C  52,C  54)          113.94 -0.000931    0.02    113.96   
   375. A(H 132,C  53,H 134)          107.22 -0.001481    0.06    107.28   
   376. A(C  52,C  53,H 134)          111.16  0.001311   -0.09    111.07   
   377. A(H 132,C  53,H 133)          107.70 -0.000235    0.03    107.73   
   378. A(H 133,C  53,H 134)          106.52  0.000349   -0.03    106.50   
   379. A(C  52,C  53,H 133)          110.00 -0.001309    0.07    110.07   
   380. A(C  52,C  53,H 132)          113.90  0.001278   -0.04    113.86   
   381. A(H 135,C  54,H 136)          108.56  0.000391   -0.04    108.52   
   382. A(H  55,C  54,H 136)          106.41  0.000148   -0.02    106.40   
   383. A(C  52,C  54,H 136)          110.88 -0.000927    0.05    110.93   
   384. A(H  55,C  54,H 135)          107.08 -0.001800    0.11    107.19   
   385. A(C  52,C  54,H 135)          112.33  0.001049   -0.05    112.28   
   386. A(C  52,C  54,H  55)          111.31  0.001062   -0.05    111.26   
   387. A(H 138,C  56,H 139)          106.39  0.000157   -0.02    106.37   
   388. A(H 137,C  56,H 139)          107.89  0.000065    0.02    107.91   
   389. A(C  48,C  56,H 139)          109.83 -0.001838    0.13    109.97   
   390. A(H 137,C  56,H 138)          106.71 -0.002604    0.11    106.82   
   391. A(C  48,C  56,H 138)          111.43  0.001948   -0.16    111.27   
   392. A(C  48,C  56,H 137)          114.22  0.002111   -0.08    114.13   
   393. A(C  10,C  57,O  58)          122.50 -0.000226    0.01    122.51   
   394. A(C   5,C  57,O  58)          120.31  0.000085   -0.03    120.28   
   395. A(C   5,C  57,C  10)          117.10  0.000045    0.01    117.11   
   396. D(O   3,C   2,C   1,O   0)     -2.67 -0.000380    0.30     -2.38   
   397. D(O   3,C   2,C   1,C   8)    178.19  0.000202    0.10    178.28   
   398. D(C   5,C   2,C   1,O   0)   -178.94 -0.000373    0.30   -178.64   
   399. D(C   5,C   2,C   1,C   8)      1.93  0.000208    0.10      2.02   
   400. D(C   4,O   3,C   2,C   1)     69.12 -0.000099   -0.03     69.09   
   401. D(C   4,O   3,C   2,C   5)   -114.55 -0.000132   -0.03   -114.58   
   402. D(H  59,C   4,O   3,C   2)   -179.85  0.000005    0.20   -179.65   
   403. D(H  60,C   4,O   3,C   2)     61.64 -0.000024    0.19     61.83   
   404. D(H  61,C   4,O   3,C   2)    -60.47  0.000002    0.18    -60.29   
   405. D(O   6,C   5,C   2,O   3)      0.60  0.000328   -0.21      0.39   
   406. D(O   6,C   5,C   2,C   1)    176.85  0.000282   -0.21    176.63   
   407. D(C  57,C   5,C   2,O   3)   -175.90  0.000298   -0.22   -176.13   
   408. D(C  57,C   5,C   2,C   1)      0.34  0.000252   -0.23      0.12   
   409. D(C   7,O   6,C   5,C  57)    -71.01  0.000179   -0.20    -71.21   
   410. D(C   7,O   6,C   5,C   2)    112.39  0.000132   -0.21    112.17   
   411. D(H  62,C   7,O   6,C   5)    179.45 -0.000076   -0.11    179.33   
   412. D(H  63,C   7,O   6,C   5)     60.14 -0.000043   -0.11     60.04   
   413. D(H  64,C   7,O   6,C   5)    -61.97  0.000018   -0.10    -62.07   
   414. D(C  10,C   8,C   1,C   2)     -1.92 -0.000270    0.20     -1.72   
   415. D(C  10,C   8,C   1,O   0)    178.94  0.000312   -0.00    178.94   
   416. D(C   9,C   8,C   1,C   2)    179.01 -0.000194    0.10    179.12   
   417. D(C   9,C   8,C   1,O   0)     -0.12  0.000388   -0.10     -0.22   
   418. D(H  65,C   9,C   8,C   1)    -55.03 -0.000089   -1.87    -56.90   
   419. D(H  66,C   9,C   8,C  10)      4.32  0.000064   -1.96      2.36   
   420. D(H  67,C   9,C   8,C   1)     62.17 -0.000102   -1.88     60.28   
   421. D(H  67,C   9,C   8,C  10)   -116.87 -0.000019   -1.98   -118.86   
   422. D(H  65,C   9,C   8,C  10)    125.93 -0.000006   -1.97    123.96   
   423. D(H  66,C   9,C   8,C   1)   -176.64 -0.000019   -1.86   -178.50   
   424. D(C  57,C  10,C   8,C   9)    178.63 -0.000217   -0.25    178.38   
   425. D(C  57,C  10,C   8,C   1)     -0.35 -0.000128   -0.36     -0.71   
   426. D(C  11,C  10,C   8,C   9)      0.19 -0.000248   -0.26     -0.07   
   427. D(C  11,C  10,C   8,C   1)   -178.79 -0.000159   -0.37   -179.16   
   428. D(C  12,C  11,C  10,C  57)    -97.55 -0.000443    0.31    -97.24   
   429. D(H  69,C  11,C  10,C   8)   -156.99 -0.000185    0.34   -156.65   
   430. D(H  69,C  11,C  10,C  57)     24.49 -0.000222    0.34     24.82   
   431. D(H  68,C  11,C  10,C  57)    140.86 -0.000224    0.33    141.19   
   432. D(H  68,C  11,C  10,C   8)    -40.62 -0.000186    0.34    -40.28   
   433. D(C  12,C  11,C  10,C   8)     80.97 -0.000405    0.32     81.29   
   434. D(H  70,C  12,C  11,H  69)    178.56 -0.000309    1.24    179.81   
   435. D(H  70,C  12,C  11,H  68)     61.29 -0.000158    1.22     62.51   
   436. D(H  70,C  12,C  11,C  10)    -60.79 -0.000293    1.24    -59.56   
   437. D(C  13,C  12,C  11,H  69)     -2.85 -0.000148    1.14     -1.71   
   438. D(C  13,C  12,C  11,H  68)   -120.12  0.000003    1.11   -119.01   
   439. D(C  13,C  12,C  11,C  10)    117.79 -0.000132    1.13    118.92   
   440. D(C  15,C  13,C  12,H  70)    179.59 -0.000330    0.41    180.01   
   441. D(C  15,C  13,C  12,C  11)      1.04 -0.000492    0.52      1.57   
   442. D(C  14,C  13,C  12,H  70)      0.41 -0.000332    0.14      0.55   
   443. D(C  14,C  13,C  12,C  11)   -178.14 -0.000494    0.25   -177.89   
   444. D(H  73,C  14,C  13,C  15)    -60.98  0.000010    0.06    -60.91   
   445. D(H  73,C  14,C  13,C  12)    118.26  0.000008    0.32    118.58   
   446. D(H  72,C  14,C  13,C  15)     56.97  0.000025    0.05     57.02   
   447. D(H  71,C  14,C  13,C  15)    178.24 -0.000014    0.01    178.24   
   448. D(H  71,C  14,C  13,C  12)     -2.52 -0.000017    0.26     -2.26   
   449. D(H  72,C  14,C  13,C  12)   -123.79  0.000022    0.31   -123.48   
   450. D(H  75,C  15,C  13,C  14)     18.94 -0.000229   -0.05     18.89   
   451. D(H  75,C  15,C  13,C  12)   -160.28 -0.000230   -0.31   -160.59   
   452. D(H  74,C  15,C  13,C  14)    135.51 -0.000315    0.01    135.53   
   453. D(H  74,C  15,C  13,C  12)    -43.71 -0.000316   -0.25    -43.95   
   454. D(C  16,C  15,C  13,C  14)   -103.10 -0.000572    0.10   -103.00   
   455. D(C  16,C  15,C  13,C  12)     77.68 -0.000573   -0.16     77.52   
   456. D(C  17,C  16,C  15,H  75)    -63.24 -0.000141   -0.17    -63.41   
   457. D(C  17,C  16,C  15,H  74)   -178.65 -0.000245   -0.23   -178.88   
   458. D(C  17,C  16,C  15,C  13)     59.23  0.000108   -0.30     58.93   
   459. D(H  77,C  16,C  15,H  74)    -54.12 -0.000034   -0.12    -54.24   
   460. D(H  77,C  16,C  15,C  13)   -176.25  0.000319   -0.19   -176.44   
   461. D(H  76,C  16,C  15,H  75)    175.79 -0.000060   -0.03    175.76   
   462. D(H  76,C  16,C  15,H  74)     60.38 -0.000164   -0.10     60.29   
   463. D(H  76,C  16,C  15,C  13)    -61.74  0.000189   -0.17    -61.91   
   464. D(H  77,C  16,C  15,H  75)     61.29  0.000070   -0.06     61.23   
   465. D(H  78,C  17,C  16,H  76)     62.34  0.000002    0.08     62.43   
   466. D(H  78,C  17,C  16,H  77)    178.93 -0.000183    0.04    178.97   
   467. D(H  78,C  17,C  16,C  15)    -58.10  0.000216    0.17    -57.93   
   468. D(C  18,C  17,C  16,H  77)      0.15  0.000056    0.01      0.17   
   469. D(C  18,C  17,C  16,H  76)   -116.44  0.000241    0.06   -116.38   
   470. D(C  18,C  17,C  16,C  15)    123.12  0.000456    0.14    123.26   
   471. D(C  20,C  18,C  17,H  78)      1.11 -0.000043    0.04      1.15   
   472. D(C  20,C  18,C  17,C  16)    179.87 -0.000286    0.07    179.93   
   473. D(C  19,C  18,C  17,C  16)      1.83 -0.000090   -0.14      1.69   
   474. D(C  19,C  18,C  17,H  78)   -176.92  0.000153   -0.17   -177.10   
   475. D(H  81,C  19,C  18,C  20)    -65.52  0.000054   -0.52    -66.04   
   476. D(H  81,C  19,C  18,C  17)    112.59 -0.000126   -0.32    112.27   
   477. D(H  80,C  19,C  18,C  20)     51.80  0.000010   -0.53     51.27   
   478. D(H  80,C  19,C  18,C  17)   -130.10 -0.000170   -0.33   -130.42   
   479. D(H  79,C  19,C  18,C  20)    173.76  0.000092   -0.56    173.19   
   480. D(H  79,C  19,C  18,C  17)     -8.14 -0.000089   -0.36     -8.50   
   481. D(H  83,C  20,C  18,C  19)     30.04 -0.000043   -0.80     29.24   
   482. D(H  83,C  20,C  18,C  17)   -148.16  0.000136   -1.00   -149.16   
   483. D(H  82,C  20,C  18,C  19)    146.83 -0.000083   -0.79    146.05   
   484. D(H  82,C  20,C  18,C  17)    -31.37  0.000095   -0.98    -32.35   
   485. D(C  21,C  20,C  18,C  19)    -92.54  0.000205   -0.76    -93.30   
   486. D(C  21,C  20,C  18,C  17)     89.25  0.000383   -0.95     88.30   
   487. D(H  85,C  21,C  20,H  83)     62.47 -0.000090   -0.37     62.10   
   488. D(H  85,C  21,C  20,H  82)    -52.42 -0.000053   -0.38    -52.81   
   489. D(H  85,C  21,C  20,C  18)   -174.23 -0.000196   -0.41   -174.64   
   490. D(H  84,C  21,C  20,H  83)    176.78  0.000011   -0.32    176.46   
   491. D(H  84,C  21,C  20,H  82)     61.89  0.000048   -0.34     61.55   
   492. D(H  84,C  21,C  20,C  18)    -59.92 -0.000095   -0.37    -60.29   
   493. D(C  22,C  21,C  20,H  83)    -61.61  0.000085   -0.40    -62.01   
   494. D(C  22,C  21,C  20,H  82)   -176.50  0.000122   -0.42   -176.91   
   495. D(C  22,C  21,C  20,C  18)     61.70 -0.000021   -0.45     61.25   
   496. D(H  86,C  22,C  21,H  85)    165.74  0.000129    1.39    167.13   
   497. D(H  86,C  22,C  21,H  84)     48.97 -0.000006    1.38     50.35   
   498. D(H  86,C  22,C  21,C  20)    -71.83  0.000033    1.44    -70.38   
   499. D(C  23,C  22,C  21,H  85)    -14.69 -0.000096    1.62    -13.07   
   500. D(C  23,C  22,C  21,H  84)   -131.46 -0.000231    1.62   -129.85   
   501. D(C  23,C  22,C  21,C  20)    107.74 -0.000192    1.68    109.42   
   502. D(C  25,C  23,C  22,H  86)      0.84 -0.000191    0.08      0.92   
   503. D(C  25,C  23,C  22,C  21)   -178.72  0.000039   -0.16   -178.88   
   504. D(C  24,C  23,C  22,H  86)   -178.61 -0.000204    0.22   -178.39   
   505. D(C  24,C  23,C  22,C  21)      1.83  0.000026   -0.02      1.81   
   506. D(H  89,C  24,C  23,C  25)    -62.56  0.000013    0.08    -62.48   
   507. D(H  89,C  24,C  23,C  22)    116.91  0.000023   -0.05    116.86   
   508. D(H  88,C  24,C  23,C  25)     54.63 -0.000016    0.07     54.69   
   509. D(H  88,C  24,C  23,C  22)   -125.90 -0.000006   -0.07   -125.97   
   510. D(H  87,C  24,C  23,C  25)    176.23  0.000001    0.04    176.27   
   511. D(H  87,C  24,C  23,C  22)     -4.30  0.000012   -0.10     -4.39   
   512. D(H  91,C  25,C  23,C  24)     26.13  0.000078    0.38     26.51   
   513. D(H  91,C  25,C  23,C  22)   -153.37  0.000067    0.51   -152.86   
   514. D(H  90,C  25,C  23,C  24)    142.90 -0.000082    0.33    143.23   
   515. D(H  90,C  25,C  23,C  22)    -36.60 -0.000093    0.46    -36.15   
   516. D(C  26,C  25,C  23,C  24)    -96.75 -0.000325    0.41    -96.34   
   517. D(C  26,C  25,C  23,C  22)     83.75 -0.000336    0.54     84.29   
   518. D(H  92,C  26,C  25,H  90)     61.83 -0.000030    0.47     62.30   
   519. D(H  92,C  26,C  25,C  23)    -59.83  0.000185    0.43    -59.40   
   520. D(C  27,C  26,C  25,H  91)    -62.09 -0.000043    0.54    -61.55   
   521. D(C  27,C  26,C  25,H  90)   -176.95  0.000086    0.56   -176.38   
   522. D(C  27,C  26,C  25,C  23)     61.40  0.000301    0.52     61.92   
   523. D(H  93,C  26,C  25,H  91)     62.40  0.000011    0.44     62.84   
   524. D(H  93,C  26,C  25,H  90)    -52.46  0.000141    0.46    -52.00   
   525. D(H  93,C  26,C  25,C  23)   -174.11  0.000355    0.41   -173.70   
   526. D(H  92,C  26,C  25,H  91)    176.68 -0.000159    0.45    177.14   
   527. D(H  94,C  27,C  26,H  93)    169.37 -0.000174   -0.08    169.30   
   528. D(H  94,C  27,C  26,H  92)     52.65 -0.000018   -0.07     52.57   
   529. D(H  94,C  27,C  26,C  25)    -67.83 -0.000078   -0.18    -68.00   
   530. D(C  28,C  27,C  26,H  93)     -9.64  0.000028   -0.15     -9.79   
   531. D(C  28,C  27,C  26,H  92)   -126.37  0.000185   -0.15   -126.52   
   532. D(C  28,C  27,C  26,C  25)    113.16  0.000125   -0.25    112.91   
   533. D(C  30,C  28,C  27,H  94)      1.03 -0.000043    0.10      1.13   
   534. D(C  30,C  28,C  27,C  26)   -179.98 -0.000251    0.18   -179.80   
   535. D(C  29,C  28,C  27,H  94)   -177.59  0.000112   -0.23   -177.82   
   536. D(C  29,C  28,C  27,C  26)      1.41 -0.000096   -0.16      1.25   
   537. D(H  97,C  29,C  28,C  30)    -62.67  0.000028   -0.28    -62.95   
   538. D(H  97,C  29,C  28,C  27)    116.00 -0.000121    0.04    116.04   
   539. D(H  96,C  29,C  28,C  30)     54.65  0.000075   -0.30     54.35   
   540. D(H  96,C  29,C  28,C  27)   -126.68 -0.000075    0.03   -126.66   
   541. D(H  95,C  29,C  28,C  30)    176.39  0.000147   -0.33    176.06   
   542. D(H  95,C  29,C  28,C  27)     -4.94 -0.000002   -0.00     -4.95   
   543. D(H  99,C  30,C  28,C  29)     29.70 -0.000044   -0.86     28.83   
   544. D(H  99,C  30,C  28,C  27)   -149.04  0.000093   -1.17   -150.21   
   545. D(H  98,C  30,C  28,C  29)    146.43 -0.000109   -0.81    145.62   
   546. D(H  98,C  30,C  28,C  27)    -32.31  0.000028   -1.12    -33.43   
   547. D(C  31,C  30,C  28,C  29)    -92.92 -0.000006   -0.72    -93.64   
   548. D(C  31,C  30,C  28,C  27)     88.34  0.000131   -1.03     87.31   
   549. D(H 101,C  31,C  30,H  99)     59.11 -0.000130   -1.06     58.05   
   550. D(H 101,C  31,C  30,H  98)    -55.71  0.000015   -1.11    -56.81   
   551. D(H 101,C  31,C  30,C  28)   -177.58 -0.000041   -1.22   -178.81   
   552. D(H 100,C  31,C  30,H  99)    173.30 -0.000226   -1.01    172.29   
   553. D(H 100,C  31,C  30,H  98)     58.48 -0.000081   -1.06     57.43   
   554. D(H 100,C  31,C  30,C  28)    -63.39 -0.000138   -1.17    -64.57   
   555. D(C  32,C  31,C  30,H  99)    -65.55 -0.000207   -1.16    -66.71   
   556. D(C  32,C  31,C  30,H  98)    179.64 -0.000062   -1.21    178.43   
   557. D(C  32,C  31,C  30,C  28)     57.76 -0.000119   -1.32     56.44   
   558. D(H 102,C  32,C  31,H 101)    162.62 -0.000029    0.43    163.05   
   559. D(H 102,C  32,C  31,H 100)     45.92 -0.000076    0.37     46.29   
   560. D(H 102,C  32,C  31,C  30)    -74.65 -0.000102    0.52    -74.13   
   561. D(C  33,C  32,C  31,H 101)    -17.55 -0.000041    0.31    -17.24   
   562. D(C  33,C  32,C  31,H 100)   -134.25 -0.000089    0.25   -133.99   
   563. D(C  33,C  32,C  31,C  30)    105.18 -0.000114    0.40    105.58   
   564. D(C  35,C  33,C  32,H 102)     -0.12 -0.000054   -0.22     -0.35   
   565. D(C  35,C  33,C  32,C  31)   -179.95 -0.000042   -0.10   -180.05   
   566. D(C  34,C  33,C  32,H 102)    179.65 -0.000014   -0.17    179.48   
   567. D(C  34,C  33,C  32,C  31)     -0.17 -0.000002   -0.05     -0.22   
   568. D(H 105,C  34,C  33,C  35)    -58.23  0.000200   -0.07    -58.31   
   569. D(H 105,C  34,C  33,C  32)    121.97  0.000165   -0.12    121.85   
   570. D(H 104,C  34,C  33,C  35)     58.91 -0.000109   -0.05     58.86   
   571. D(H 104,C  34,C  33,C  32)   -120.89 -0.000144   -0.10   -120.99   
   572. D(H 103,C  34,C  33,C  35)   -179.98 -0.000034   -0.04   -180.02   
   573. D(H 103,C  34,C  33,C  32)      0.22 -0.000069   -0.09      0.13   
   574. D(H 107,C  35,C  33,C  34)     54.77 -0.000034    0.16     54.94   
   575. D(H 107,C  35,C  33,C  32)   -125.43  0.000002    0.21   -125.22   
   576. D(H 106,C  35,C  33,C  34)    -57.92  0.000066    0.13    -57.79   
   577. D(H 106,C  35,C  33,C  32)    121.88  0.000103    0.17    122.06   
   578. D(C  36,C  35,C  33,C  34)    178.39 -0.000124    0.11    178.51   
   579. D(C  36,C  35,C  33,C  32)     -1.80 -0.000088    0.16     -1.64   
   580. D(H 109,C  36,C  35,H 107)     68.37  0.000318   -0.17     68.20   
   581. D(H 109,C  36,C  35,H 106)   -176.72  0.000098   -0.12   -176.84   
   582. D(H 109,C  36,C  35,C  33)    -54.43 -0.000007   -0.05    -54.49   
   583. D(H 108,C  36,C  35,H 107)   -179.38 -0.000066   -0.17   -179.55   
   584. D(H 108,C  36,C  35,H 106)    -64.47 -0.000285   -0.12    -64.59   
   585. D(H 108,C  36,C  35,C  33)     57.82 -0.000391   -0.05     57.77   
   586. D(C  37,C  36,C  35,H 107)    -54.95  0.000301   -0.16    -55.12   
   587. D(C  37,C  36,C  35,H 106)     59.96  0.000082   -0.12     59.84   
   588. D(C  37,C  36,C  35,C  33)   -177.75 -0.000023   -0.05   -177.80   
   589. D(H 110,C  37,C  36,H 109)     50.64 -0.000153    0.13     50.77   
   590. D(H 110,C  37,C  36,H 108)    -59.94 -0.000004    0.17    -59.78   
   591. D(H 110,C  37,C  36,C  35)    174.89  0.000004    0.14    175.03   
   592. D(C  38,C  37,C  36,H 109)   -130.03 -0.000111    0.22   -129.81   
   593. D(C  38,C  37,C  36,H 108)    119.39  0.000039    0.25    119.64   
   594. D(C  38,C  37,C  36,C  35)     -5.78  0.000047    0.22     -5.56   
   595. D(C  40,C  38,C  37,H 110)     -0.34  0.000021   -0.17     -0.51   
   596. D(C  40,C  38,C  37,C  36)   -179.64 -0.000029   -0.26   -179.90   
   597. D(C  39,C  38,C  37,H 110)    179.39  0.000102   -0.26    179.12   
   598. D(C  39,C  38,C  37,C  36)      0.08  0.000052   -0.35     -0.27   
   599. D(H 113,C  39,C  38,C  40)    -52.78  0.000911   -0.65    -53.43   
   600. D(H 113,C  39,C  38,C  37)    127.48  0.000833   -0.57    126.91   
   601. D(H 112,C  39,C  38,C  40)     62.61 -0.000491   -0.52     62.09   
   602. D(H 112,C  39,C  38,C  37)   -117.14 -0.000569   -0.43   -117.57   
   603. D(H 111,C  39,C  38,C  40)   -175.49 -0.000139   -0.56   -176.05   
   604. D(H 111,C  39,C  38,C  37)      4.76 -0.000217   -0.48      4.28   
   605. D(H 115,C  40,C  38,C  39)     56.88 -0.000207   -0.65     56.23   
   606. D(H 115,C  40,C  38,C  37)   -123.36 -0.000141   -0.73   -124.09   
   607. D(H 114,C  40,C  38,C  39)    -54.26  0.000606   -0.77    -55.03   
   608. D(H 114,C  40,C  38,C  37)    125.50  0.000672   -0.85    124.65   
   609. D(C  41,C  40,C  38,C  39)   -177.81 -0.000250   -0.87   -178.68   
   610. D(C  41,C  40,C  38,C  37)      1.95 -0.000184   -0.95      1.00   
   611. D(H 117,C  41,C  40,H 115)     68.84  0.000163    0.69     69.53   
   612. D(H 117,C  41,C  40,H 114)   -178.69 -0.000566    0.74   -177.95   
   613. D(H 117,C  41,C  40,C  38)    -55.55 -0.000164    0.85    -54.69   
   614. D(H 116,C  41,C  40,H 115)   -176.18  0.000399    0.61   -175.58   
   615. D(H 116,C  41,C  40,H 114)    -63.71 -0.000330    0.66    -63.06   
   616. D(H 116,C  41,C  40,C  38)     59.43  0.000071    0.77     60.20   
   617. D(C  42,C  41,C  40,H 115)    -55.47  0.001006    0.73    -54.75   
   618. D(C  42,C  41,C  40,H 114)     57.00  0.000277    0.78     57.77   
   619. D(C  42,C  41,C  40,C  38)   -179.86  0.000679    0.89   -178.97   
   620. D(H 118,C  42,C  41,H 117)    114.68 -0.001523   -1.14    113.54   
   621. D(H 118,C  42,C  41,H 116)     -0.35 -0.001685   -0.98     -1.33   
   622. D(H 118,C  42,C  41,C  40)   -121.07 -0.002422   -1.12   -122.19   
   623. D(C  43,C  42,C  41,H 117)    -64.17 -0.001622   -0.88    -65.06   
   624. D(C  43,C  42,C  41,H 116)   -179.20 -0.001785   -0.72   -179.92   
   625. D(C  43,C  42,C  41,C  40)     60.08 -0.002522   -0.86     59.22   
   626. D(C  45,C  43,C  42,H 118)      0.05 -0.001480    0.11      0.16   
   627. D(C  45,C  43,C  42,C  41)    178.89 -0.001365   -0.15    178.74   
   628. D(C  44,C  43,C  42,H 118)   -176.92 -0.001550    0.05   -176.87   
   629. D(C  44,C  43,C  42,C  41)      1.92 -0.001436   -0.21      1.71   
   630. D(H 121,C  44,C  43,C  45)    -43.57  0.000766    0.21    -43.35   
   631. D(H 121,C  44,C  43,C  42)    133.52  0.000788    0.28    133.80   
   632. D(H 120,C  44,C  43,C  45)     72.87 -0.000692    0.34     73.22   
   633. D(H 120,C  44,C  43,C  42)   -110.04 -0.000669    0.41   -109.63   
   634. D(H 119,C  44,C  43,C  45)   -165.57 -0.000902    0.29   -165.28   
   635. D(H 119,C  44,C  43,C  42)     11.52 -0.000879    0.35     11.87   
   636. D(H 123,C  45,C  43,C  44)     55.17 -0.000192   -0.63     54.54   
   637. D(H 123,C  45,C  43,C  42)   -122.01 -0.000081   -0.69   -122.70   
   638. D(H 122,C  45,C  43,C  44)    171.89 -0.000267   -0.62    171.26   
   639. D(H 122,C  45,C  43,C  42)     -5.30 -0.000155   -0.68     -5.98   
   640. D(C  46,C  45,C  43,C  44)    -65.53 -0.000001   -0.76    -66.28   
   641. D(C  46,C  45,C  43,C  42)    117.29  0.000110   -0.81    116.48   
   642. D(H 125,C  46,C  45,H 122)   -172.64  0.000693   -0.16   -172.80   
   643. D(H 125,C  46,C  45,C  43)     64.62  0.001448   -0.08     64.54   
   644. D(H 124,C  46,C  45,H 123)     55.42 -0.001016    0.04     55.46   
   645. D(H 124,C  46,C  45,H 122)    -59.65 -0.000567    0.02    -59.63   
   646. D(H 124,C  46,C  45,C  43)    177.61  0.000188    0.10    177.71   
   647. D(C  47,C  46,C  45,H 123)   -179.72 -0.000162   -0.10   -179.83   
   648. D(C  47,C  46,C  45,H 122)     65.21  0.000287   -0.12     65.08   
   649. D(H 125,C  46,C  45,H 123)    -57.57  0.000245   -0.14    -57.71   
   650. D(C  47,C  46,C  45,C  43)    -57.53  0.001042   -0.04    -57.58   
   651. D(H 126,C  47,C  46,H 125)    -52.76 -0.000376   -2.14    -54.90   
   652. D(H 126,C  47,C  46,H 124)   -168.44  0.000304   -2.36   -170.81   
   653. D(H 126,C  47,C  46,C  45)     69.01  0.000049   -2.22     66.79   
   654. D(C  48,C  47,C  46,H 125)    129.31 -0.000208   -1.99    127.33   
   655. D(C  48,C  47,C  46,H 124)     13.63  0.000473   -2.21     11.42   
   656. D(C  48,C  47,C  46,C  45)   -108.92  0.000217   -2.07   -110.99   
   657. D(C  56,C  48,C  47,H 126)   -178.80 -0.000047   -0.09   -178.89   
   658. D(C  56,C  48,C  47,C  46)     -0.95 -0.000234   -0.25     -1.20   
   659. D(C  49,C  48,C  47,H 126)     -0.19  0.000139   -0.08     -0.27   
   660. D(C  49,C  48,C  47,C  46)    177.66 -0.000048   -0.24    177.43   
   661. D(H 128,C  49,C  48,C  56)    -43.71  0.000292   -0.75    -44.46   
   662. D(H 128,C  49,C  48,C  47)    137.53  0.000105   -0.77    136.77   
   663. D(H 127,C  49,C  48,C  56)     68.93  0.000176   -0.77     68.16   
   664. D(H 127,C  49,C  48,C  47)   -109.82 -0.000011   -0.79   -110.61   
   665. D(C  50,C  49,C  48,C  56)   -167.65 -0.000288   -0.79   -168.45   
   666. D(C  50,C  49,C  48,C  47)     13.59 -0.000475   -0.81     12.78   
   667. D(H 130,C  50,C  49,H 128)     68.57  0.000501    0.30     68.87   
   668. D(H 130,C  50,C  49,H 127)    -44.31  0.000825    0.29    -44.02   
   669. D(H 130,C  50,C  49,C  48)   -167.91 -0.000060    0.42   -167.49   
   670. D(H 129,C  50,C  49,H 128)   -178.65 -0.000452    0.37   -178.28   
   671. D(H 129,C  50,C  49,H 127)     68.47 -0.000127    0.37     68.84   
   672. D(H 129,C  50,C  49,C  48)    -55.13 -0.001012    0.50    -54.63   
   673. D(C  51,C  50,C  49,H 128)    -55.15 -0.000268    0.43    -54.72   
   674. D(C  51,C  50,C  49,H 127)   -168.03  0.000057    0.42   -167.61   
   675. D(C  51,C  50,C  49,C  48)     68.37 -0.000828    0.55     68.92   
   676. D(H 131,C  51,C  50,H 130)    179.40 -0.000436    1.39    180.78   
   677. D(H 131,C  51,C  50,H 129)     64.44  0.000583    1.26     65.70   
   678. D(H 131,C  51,C  50,C  49)    -58.71  0.000098    1.28    -57.43   
   679. D(C  52,C  51,C  50,H 130)     -2.43 -0.000633    1.42     -1.01   
   680. D(C  52,C  51,C  50,H 129)   -117.38  0.000386    1.29   -116.09   
   681. D(C  52,C  51,C  50,C  49)    119.47 -0.000099    1.31    120.78   
   682. D(C  54,C  52,C  51,H 131)     -0.42  0.000050    0.01     -0.41   
   683. D(C  54,C  52,C  51,C  50)   -178.55  0.000272   -0.02   -178.57   
   684. D(C  53,C  52,C  51,H 131)    179.25 -0.000069   -0.02    179.23   
   685. D(C  53,C  52,C  51,C  50)      1.12  0.000152   -0.05      1.06   
   686. D(H 134,C  53,C  52,C  54)    -58.84 -0.000170   -0.16    -59.00   
   687. D(H 134,C  53,C  52,C  51)    121.47 -0.000061   -0.13    121.34   
   688. D(H 133,C  53,C  52,C  54)     58.90  0.000244   -0.21     58.70   
   689. D(H 133,C  53,C  52,C  51)   -120.79  0.000353   -0.17   -120.96   
   690. D(H 132,C  53,C  52,C  54)    179.91 -0.000140   -0.14    179.78   
   691. D(H 132,C  53,C  52,C  51)      0.22 -0.000030   -0.11      0.12   
   692. D(H 136,C  54,C  52,C  53)     58.30 -0.000082   -0.04     58.25   
   693. D(H 136,C  54,C  52,C  51)   -121.99 -0.000184   -0.08   -122.07   
   694. D(H 135,C  54,C  52,C  53)    179.96  0.000492   -0.10    179.86   
   695. D(H 135,C  54,C  52,C  51)     -0.33  0.000390   -0.13     -0.46   
   696. D(H  55,C  54,C  52,C  53)    -59.96 -0.000349   -0.02    -59.98   
   697. D(H  55,C  54,C  52,C  51)    119.74 -0.000451   -0.05    119.69   
   698. D(H 139,C  56,C  48,C  49)    -54.28 -0.000108    0.03    -54.24   
   699. D(H 139,C  56,C  48,C  47)    124.46  0.000055    0.05    124.51   
   700. D(H 138,C  56,C  48,C  49)     63.36  0.000118   -0.00     63.36   
   701. D(H 138,C  56,C  48,C  47)   -117.91  0.000281    0.02   -117.89   
   702. D(H 137,C  56,C  48,C  49)   -175.63 -0.000290   -0.03   -175.67   
   703. D(H 137,C  56,C  48,C  47)      3.10 -0.000127   -0.02      3.08   
   704. D(O  58,C  57,C  10,C  11)     -2.16 -0.001308    0.10     -2.06   
   705. D(O  58,C  57,C  10,C   8)    179.29 -0.001351    0.09    179.38   
   706. D(C   5,C  57,C  10,C  11)   -178.87  0.000613    0.23   -178.64   
   707. D(C   5,C  57,C  10,C   8)      2.58  0.000570    0.23      2.80   
   708. D(O  58,C  57,C   5,O   6)      4.10  0.001184    0.18      4.29   
   709. D(O  58,C  57,C   5,C   2)   -179.37  0.001256    0.20   -179.17   
   710. D(C  10,C  57,C   5,O   6)   -179.11 -0.000703    0.05   -179.06   
   711. D(C  10,C  57,C   5,C   2)     -2.59 -0.000632    0.07     -2.52   
    ----------------------------------------------------------------------------

Time needed for optimization step       :     1.01 sec

         *************************************************************
         *                GEOMETRY OPTIMIZATION CYCLE  50            *
         *************************************************************
---------------------------------
CARTESIAN COORDINATES (ANGSTROEM)
---------------------------------
  O    -15.395885    0.196060   -3.152049
  C    -14.519856    0.495842   -2.279775
  C    -14.637238    1.703785   -1.477291
  O    -15.696986    2.560327   -1.706999
  C    -16.979671    2.048285   -1.328552
  C    -13.676847    2.046069   -0.551408
  O    -13.792968    3.238534    0.139828
  C    -14.056619    3.093970    1.539342
  C    -13.366592   -0.360208   -2.031046
  C    -13.311627   -1.609159   -2.880576
  C    -12.403530   -0.021367   -1.096805
  C    -11.173767   -0.876762   -0.818545
  C    -10.063163   -0.658132   -1.826842
  C     -8.818403   -0.206463   -1.593166
  C     -7.846473   -0.003186   -2.734104
  C     -8.297355    0.141085   -0.204959
  C     -7.902737   -1.081663    0.670621
  C     -6.833783   -1.958469    0.072806
  C     -5.643863   -2.313090    0.591029
  C     -5.144382   -1.904009    1.958153
  C     -4.716021   -3.221524   -0.204855
  C     -3.742936   -2.492966   -1.178107
  C     -2.773224   -1.542730   -0.524469
  C     -1.442557   -1.676386   -0.372381
  C     -0.628545   -2.842456   -0.885706
  C     -0.651820   -0.592990    0.349870
  C     -0.632277   -0.711705    1.901803
  C      0.001218   -1.966666    2.443347
  C      1.138818   -2.097050    3.150241
  C      2.024490   -0.949038    3.576146
  C      1.598412   -3.478471    3.596579
  C      2.471821   -4.252000    2.567009
  C      3.718638   -3.534822    2.112692
  C      4.994902   -3.782946    2.456643
  C      5.419688   -4.876851    3.410401
  C      6.173705   -2.978695    1.921599
  C      5.846960   -1.868399    0.918703
  C      6.944669   -1.038828    0.284685
  C      8.277747   -0.935919    0.430331
  C      9.147676   -1.716934    1.392131
  C      9.105687    0.040715   -0.399856
  C      8.364261    0.937097   -1.408646
  C      9.241453    1.869794   -2.222337
  C     10.254368    1.571699   -3.055076
  C     10.694844    0.159462   -3.365902
  C     10.984912    2.676478   -3.797639
  C     12.491407    2.845697   -3.448683
  C     12.746650    3.105707   -1.987012
  C     13.187267    4.234562   -1.403896
  C     13.351056    4.383470    0.103164
  C     13.291262    3.126226    0.996645
  C     14.471261    2.207177    0.816521
  C     15.368103    1.800189    1.733025
  C     15.358257    2.182521    3.193558
  C     16.512602    0.890608    1.343790
  H     17.486343    1.365827    1.543409
  C     13.545571    5.498776   -2.150770
  C    -12.498598    1.220109   -0.331849
  O    -11.634474    1.553318    0.542449
  H    -17.707629    2.826873   -1.574041
  H    -17.017732    1.847503   -0.248810
  H    -17.214715    1.134487   -1.881539
  H    -14.110046    4.105930    1.951304
  H    -13.255541    2.537344    2.034154
  H    -15.016578    2.585971    1.706879
  H    -14.222360   -2.208220   -2.750950
  H    -12.450949   -2.240578   -2.651763
  H    -13.269733   -1.354696   -3.948074
  H    -11.452746   -1.939538   -0.822983
  H    -10.823620   -0.639755    0.187975
  H    -10.336722   -0.878206   -2.860714
  H     -8.276884   -0.301502   -3.696700
  H     -6.922582   -0.577965   -2.577844
  H     -7.542107    1.051238   -2.807989
  H     -9.061262    0.711546    0.335953
  H     -7.419926    0.793693   -0.302353
  H     -8.807512   -1.688442    0.825347
  H     -7.606317   -0.714844    1.659740
  H     -7.084911   -2.367223   -0.908561
  H     -5.780462   -1.161292    2.447098
  H     -4.127083   -1.497128    1.900113
  H     -5.086095   -2.782229    2.618066
  H     -5.317156   -3.913861   -0.808285
  H     -4.119267   -3.834960    0.484266
  H     -4.356817   -1.934630   -1.900976
  H     -3.208702   -3.259571   -1.750169
  H     -3.226658   -0.633137   -0.124749
  H     -1.236087   -3.629291   -1.340280
  H     -0.040663   -3.294144   -0.075740
  H      0.098927   -2.499092   -1.635567
  H     -1.078197    0.389622    0.108603
  H      0.384604   -0.585567   -0.013597
  H     -1.675805   -0.665069    2.247910
  H     -0.133477    0.180128    2.297888
  H     -0.558521   -2.881799    2.236606
  H      1.702066    0.018443    3.181389
  H      3.062298   -1.114491    3.259124
  H      2.046067   -0.876430    4.673573
  H      0.721628   -4.103467    3.810447
  H      2.163974   -3.393287    4.534868
  H      1.843647   -4.450835    1.686131
  H      2.711847   -5.228355    3.003758
  H      3.529766   -2.714119    1.422533
  H      4.582820   -5.460578    3.801275
  H      5.961921   -4.452760    4.268164
  H      6.120278   -5.567928    2.919500
  H      6.702902   -2.556067    2.789515
  H      6.885764   -3.685973    1.468371
  H      5.140431   -1.164572    1.388599
  H      5.269317   -2.306859    0.089228
  H      6.506991   -0.370169   -0.459139
  H      8.614240   -2.475739    1.960350
  H      9.635929   -1.036462    2.109446
  H      9.975770   -2.200381    0.850755
  H      9.672866    0.683017    0.295619
  H      9.889446   -0.531279   -0.916492
  H      7.645948    1.550548   -0.851579
  H      7.763927    0.310420   -2.086885
  H      8.993232    2.929721   -2.127355
  H      9.968927   -0.577751   -3.004006
  H     11.675596   -0.082663   -2.923586
  H     10.841374    0.016743   -4.446713
  H     10.473688    3.631349   -3.606956
  H     10.927596    2.490502   -4.883052
  H     12.894505    3.642768   -4.083845
  H     13.031083    1.935080   -3.760167
  H     12.501608    2.261949   -1.343276
  H     12.581202    5.089599    0.461447
  H     14.309189    4.895832    0.287110
  H     12.351940    2.582904    0.803593
  H     13.202525    3.457202    2.038976
  H     14.615333    1.857032   -0.208311
  H     14.531286    2.844108    3.472679
  H     16.298336    2.691159    3.457372
  H     15.294600    1.291745    3.834989
  H     16.491924    0.628556    0.278917
  H     16.493951   -0.038176    1.932450
  H     13.366773    5.447234   -3.229826
  H     14.607688    5.755064   -2.015765
  H     12.968314    6.347625   -1.751993

----------------------------
CARTESIAN COORDINATES (A.U.)
----------------------------
  NO LB      ZA    FRAG     MASS         X           Y           Z
   0 O     8.0000    0    15.999  -29.094007    0.370500   -5.956510
   1 C     6.0000    0    12.011  -27.438551    0.937006   -4.308151
   2 C     6.0000    0    12.011  -27.660371    3.219687   -2.791676
   3 O     8.0000    0    15.999  -29.663004    4.838316   -3.225761
   4 C     6.0000    0    12.011  -32.086928    3.870698   -2.510599
   5 C     6.0000    0    12.011  -25.845495    3.866510   -1.042010
   6 O     8.0000    0    15.999  -26.064932    6.119943    0.264236
   7 C     6.0000    0    12.011  -26.563159    5.846756    2.908934
   8 C     6.0000    0    12.011  -25.259199   -0.680694   -3.838121
   9 C     6.0000    0    12.011  -25.155329   -3.040870   -5.443499
  10 C     6.0000    0    12.011  -23.439276   -0.040379   -2.072660
  11 C     6.0000    0    12.011  -21.115360   -1.656839   -1.546825
  12 C     6.0000    0    12.011  -19.016622   -1.243689   -3.452231
  13 C     6.0000    0    12.011  -16.664366   -0.390159   -3.010648
  14 C     6.0000    0    12.011  -14.827685   -0.006022   -5.166707
  15 C     6.0000    0    12.011  -15.679729    0.266612   -0.387317
  16 C     6.0000    0    12.011  -14.934008   -2.044046    1.267290
  17 C     6.0000    0    12.011  -12.913978   -3.700970    0.137584
  18 C     6.0000    0    12.011  -10.665356   -4.371106    1.116882
  19 C     6.0000    0    12.011   -9.721474   -3.598056    3.700372
  20 C     6.0000    0    12.011   -8.911987   -6.087798   -0.387121
  21 C     6.0000    0    12.011   -7.073124   -4.711022   -2.226299
  22 C     6.0000    0    12.011   -5.240634   -2.915336   -0.991103
  23 C     6.0000    0    12.011   -2.726038   -3.167911   -0.703698
  24 C     6.0000    0    12.011   -1.187778   -5.371463   -1.673742
  25 C     6.0000    0    12.011   -1.231762   -1.120589    0.661158
  26 C     6.0000    0    12.011   -1.194831   -1.344927    3.593887
  27 C     6.0000    0    12.011    0.002302   -3.716459    4.617256
  28 C     6.0000    0    12.011    2.152053   -3.962851    5.953092
  29 C     6.0000    0    12.011    3.825732   -1.793421    6.757936
  30 C     6.0000    0    12.011    3.020560   -6.573357    6.796550
  31 C     6.0000    0    12.011    4.671065   -8.035116    4.850943
  32 C     6.0000    0    12.011    7.027207   -6.679845    3.992409
  33 C     6.0000    0    12.011    9.438997   -7.148733    4.642383
  34 C     6.0000    0    12.011   10.241726   -9.215912    6.444723
  35 C     6.0000    0    12.011   11.666613   -5.628917    3.631297
  36 C     6.0000    0    12.011   11.049154   -3.530762    1.736097
  37 C     6.0000    0    12.011   13.123522   -1.963101    0.537977
  38 C     6.0000    0    12.011   15.642674   -1.768631    0.813208
  39 C     6.0000    0    12.011   17.286602   -3.244536    2.630747
  40 C     6.0000    0    12.011   17.207255    0.076941   -0.755619
  41 C     6.0000    0    12.011   15.806163    1.770856   -2.661956
  42 C     6.0000    0    12.011   17.463816    3.533399   -4.199609
  43 C     6.0000    0    12.011   19.377946    2.970081   -5.773258
  44 C     6.0000    0    12.011   20.210326    0.301340   -6.360634
  45 C     6.0000    0    12.011   20.758475    5.057810   -7.176497
  46 C     6.0000    0    12.011   23.605339    5.377588   -6.517066
  47 C     6.0000    0    12.011   24.087677    5.868936   -3.754909
  48 C     6.0000    0    12.011   24.920322    8.002162   -2.652979
  49 C     6.0000    0    12.011   25.229839    8.283558    0.194951
  50 C     6.0000    0    12.011   25.116845    5.907712    1.883386
  51 C     6.0000    0    12.011   27.346720    4.170960    1.543001
  52 C     6.0000    0    12.011   29.041505    3.401863    3.274944
  53 C     6.0000    0    12.011   29.022900    4.124366    6.034950
  54 C     6.0000    0    12.011   31.204296    1.683006    2.539394
  55 H     1.0000    0     1.008   33.044399    2.581039    2.916620
  56 C     6.0000    0    12.011   25.597419   10.391180   -4.064366
  57 C     6.0000    0    12.011  -23.618927    2.305672   -0.627104
  58 O     8.0000    0    15.999  -21.985969    2.935345    1.025079
  59 H     1.0000    0     1.008  -33.462569    5.342016   -2.974506
  60 H     1.0000    0     1.008  -32.158854    3.491274   -0.470183
  61 H     1.0000    0     1.008  -32.531098    2.143869   -3.555594
  62 H     1.0000    0     1.008  -26.664123    7.759083    3.687429
  63 H     1.0000    0     1.008  -25.049342    4.794885    3.843993
  64 H     1.0000    0     1.008  -28.377219    4.886778    3.225535
  65 H     1.0000    0     1.008  -26.876365   -4.172931   -5.198541
  66 H     1.0000    0     1.008  -23.528884   -4.234079   -5.011107
  67 H     1.0000    0     1.008  -25.076162   -2.560005   -7.460779
  68 H     1.0000    0     1.008  -21.642553   -3.665196   -1.555213
  69 H     1.0000    0     1.008  -20.453677   -1.208962    0.355222
  70 H     1.0000    0     1.008  -19.533573   -1.659569   -5.405965
  71 H     1.0000    0     1.008  -15.641044   -0.569755   -6.985750
  72 H     1.0000    0     1.008  -13.081784   -1.092196   -4.871418
  73 H     1.0000    0     1.008  -14.252516    1.986553   -5.306329
  74 H     1.0000    0     1.008  -17.123303    1.344628    0.634858
  75 H     1.0000    0     1.008  -14.021628    1.499863   -0.571365
  76 H     1.0000    0     1.008  -16.643785   -3.190692    1.559680
  77 H     1.0000    0     1.008  -14.373857   -1.350859    3.136454
  78 H     1.0000    0     1.008  -13.388541   -4.473403   -1.716932
  79 H     1.0000    0     1.008  -10.923490   -2.194524    4.624345
  80 H     1.0000    0     1.008   -7.799056   -2.829162    3.590693
  81 H     1.0000    0     1.008   -9.611327   -5.257652    4.947427
  82 H     1.0000    0     1.008  -10.047968   -7.396125   -1.527438
  83 H     1.0000    0     1.008   -7.784287   -7.247025    0.915131
  84 H     1.0000    0     1.008   -8.233191   -3.655921   -3.592324
  85 H     1.0000    0     1.008   -6.063568   -6.159697   -3.307340
  86 H     1.0000    0     1.008   -6.097499   -1.196455   -0.235742
  87 H     1.0000    0     1.008   -2.335866   -6.858366   -2.532763
  88 H     1.0000    0     1.008   -0.076842   -6.225030   -0.143127
  89 H     1.0000    0     1.008    0.186945   -4.722599   -3.090773
  90 H     1.0000    0     1.008   -2.037498    0.736278    0.205230
  91 H     1.0000    0     1.008    0.726796   -1.106562   -0.025695
  92 H     1.0000    0     1.008   -3.166813   -1.256798    4.247935
  93 H     1.0000    0     1.008   -0.252234    0.340392    4.342379
  94 H     1.0000    0     1.008   -1.055452   -5.445810    4.226572
  95 H     1.0000    0     1.008    3.216439    0.034852    6.011954
  96 H     1.0000    0     1.008    5.786906   -2.106084    6.158852
  97 H     1.0000    0     1.008    3.866506   -1.656212    8.831773
  98 H     1.0000    0     1.008    1.363680   -7.754428    7.200701
  99 H     1.0000    0     1.008    4.089318   -6.412382    8.569658
 100 H     1.0000    0     1.008    3.483989   -8.410860    3.186326
 101 H     1.0000    0     1.008    5.124648   -9.880160    5.676279
 102 H     1.0000    0     1.008    6.670291   -5.128941    2.688198
 103 H     1.0000    0     1.008    8.660274  -10.318997    7.183368
 104 H     1.0000    0     1.008   11.266398   -8.414496    8.065661
 105 H     1.0000    0     1.008   11.565650  -10.521860    5.517055
 106 H     1.0000    0     1.008   12.666648   -4.830267    5.271419
 107 H     1.0000    0     1.008   13.012208   -6.965480    2.774819
 108 H     1.0000    0     1.008    9.714007   -2.200722    2.624073
 109 H     1.0000    0     1.008    9.957566   -4.359332    0.168616
 110 H     1.0000    0     1.008   12.296430   -0.699518   -0.867647
 111 H     1.0000    0     1.008   16.278555   -4.678468    3.704525
 112 H     1.0000    0     1.008   18.209266   -1.958630    3.986274
 113 H     1.0000    0     1.008   18.851473   -4.158118    1.607695
 114 H     1.0000    0     1.008   18.279068    1.290715    0.558640
 115 H     1.0000    0     1.008   18.688345   -1.003972   -1.731919
 116 H     1.0000    0     1.008   14.448748    2.930112   -1.609251
 117 H     1.0000    0     1.008   14.671696    0.586609   -3.943641
 118 H     1.0000    0     1.008   16.994746    5.536370   -4.020119
 119 H     1.0000    0     1.008   18.838542   -1.091791   -5.676748
 120 H     1.0000    0     1.008   22.063678   -0.156210   -5.524777
 121 H     1.0000    0     1.008   20.487227    0.031640   -8.403070
 122 H     1.0000    0     1.008   19.792402    6.862255   -6.816159
 123 H     1.0000    0     1.008   20.650164    4.706367   -9.227631
 124 H     1.0000    0     1.008   24.367084    6.883835   -7.717349
 125 H     1.0000    0     1.008   24.625178    3.656772   -7.105687
 126 H     1.0000    0     1.008   23.624616    4.274464   -2.538423
 127 H     1.0000    0     1.008   23.775026    9.617949    0.872008
 128 H     1.0000    0     1.008   27.040449    9.251782    0.542560
 129 H     1.0000    0     1.008   23.341784    4.880982    1.518570
 130 H     1.0000    0     1.008   24.949156    6.533164    3.853107
 131 H     1.0000    0     1.008   27.618977    3.509282   -0.393650
 132 H     1.0000    0     1.008   27.460150    5.374585    6.562412
 133 H     1.0000    0     1.008   30.799391    5.085554    6.533485
 134 H     1.0000    0     1.008   28.902605    2.441044    7.247079
 135 H     1.0000    0     1.008   31.165219    1.187799    0.527077
 136 H     1.0000    0     1.008   31.169051   -0.072143    3.651801
 137 H     1.0000    0     1.008   25.259541   10.293780   -6.103486
 138 H     1.0000    0     1.008   27.604529   10.875496   -3.809243
 139 H     1.0000    0     1.008   24.506562   11.995274   -3.310788

--------------------------------
INTERNAL COORDINATES (ANGSTROEM)
--------------------------------
 O      0   0   0     0.000000000000     0.00000000     0.00000000
 C      1   0   0     1.272069165544     0.00000000     0.00000000
 C      2   1   0     1.454951802322   121.21850537     0.00000000
 O      3   2   1     1.381844923769   118.99979664   357.62291902
 C      4   3   2     1.432023483075   114.92060446    69.08811476
 C      3   2   1     1.377232360643   121.39097662   181.36132941
 O      6   3   2     1.383208056164   119.45083602   176.63353677
 C      7   6   3     1.431450134974   114.64418452   112.17458881
 C      2   1   3     1.457636539227   121.56526442   179.30902149
 C      9   2   1     1.511489397596   114.71734639   359.78004119
 C      9   2   1     1.383874473740   121.46654640   178.94416506
 C     11   9   2     1.523629049015   123.19722708   180.84347703
 C     12  11   9     1.515884059977   112.88543146    81.28627347
 C     13  12  11     1.344632629522   127.66765796   118.92260907
 C     14  13  12     1.512516858112   120.59169495   182.11218441
 C     14  13  12     1.522957419730   123.48924893     1.56824352
 C     16  14  13     1.554823644120   114.87745477    77.52244184
 C     17  16  14     1.506265190606   114.48130556    58.92728034
 C     18  17  16     1.345443529894   128.91725944   123.25726175
 C     19  18  17     1.511904868267   124.69073969     1.68572185
 C     19  18  17     1.523015545694   119.65181792   179.93180963
 C     21  19  18     1.557211664022   115.35535975    88.30380946
 C     22  21  19     1.506828514465   115.21863435    61.24975903
 C     23  22  21     1.345982411349   128.50745287   109.42292215
 C     24  23  22     1.511898363293   124.78510142     1.80626465
 C     24  23  22     1.523370354408   119.74333586   181.11835410
 C     26  24  23     1.556589777949   115.14897549    84.29020404
 C     27  26  24     1.506489903824   115.29064619    61.91655351
 C     28  27  26     1.345671659383   128.68508859   112.90741300
 C     29  28  27     1.511206065488   124.74276468     1.24931574
 C     29  28  27     1.522750017908   119.80335579   180.20110128
 C     31  29  28     1.556022941619   115.24251271    87.30877654
 C     32  31  29     1.508410255691   115.27066418    56.43911719
 C     33  32  31     1.344886028832   128.29086459   105.58052892
 C     34  33  32     1.512191323483   124.14848983   359.77708146
 C     34  33  32     1.524031186029   123.15217969   179.94568007
 C     36  34  33     1.531443867490   116.58154232   358.35672413
 C     37  36  34     1.514968506077   121.09563287   182.20021634
 C     38  37  36     1.344953223666   135.62318050   354.44395566
 C     39  38  37     1.513876105828   126.79030831   359.72988174
 C     39  38  37     1.525946178914   121.85963477   180.10007239
 C     41  39  38     1.539762565009   117.88952100     1.00243596
 C     42  41  39     1.517063946949   115.52403787   181.03646458
 C     43  42  41     1.344734160237   129.15326075    59.22055408
 C     44  43  42     1.511636621217   123.63643338     1.67903840
 C     44  43  42     1.518430261924   120.26175325   178.68693612
 C     46  44  43     1.555613547790   115.80901793   116.50626085
 C     47  46  44     1.506397676529   113.61100022   302.38280031
 C     48  47  46     1.344797722436   128.39928584   249.02081524
 C     49  48  47     1.523229982875   123.11338053   177.45638818
 C     50  49  48     1.543549868698   119.26911754    12.79586918
 C     51  50  49     1.506483718540   113.41273106    68.91534982
 C     52  51  50     1.345341861213   128.70104095   120.77793604
 C     53  52  51     1.509778243914   125.31465175     1.06408267
 C     53  52  51     1.512851651202   120.72547596   181.42628996
 H     55  53  52     1.101749584692   111.26445026   119.69253960
 C     49  48  47     1.511436461340   124.43881363   358.82807626
 C      6   3   2     1.455570546630   121.65838697     0.11536955
 O     58   6   3     1.273630851033   120.28470513   180.82789755
 H      5   4   3     1.093794901064   106.39709519   180.35318939
 H      5   4   3     1.098910470963   110.85591900    61.83341993
 H      5   4   3     1.093649214943   110.95544312   299.71026250
 H      8   7   6     1.093905928174   106.48503727   179.33332760
 H      8   7   6     1.093799315194   111.02573671    60.03585829
 H      8   7   6     1.098932683517   110.89339043   297.92784605
 H     10   9   2     1.097775638895   110.75560014   303.10450149
 H     10   9   2     1.091701230299   112.87907812   181.50223147
 H     10   9   2     1.098207634930   110.87053983    60.28487897
 H     12  11   9     1.098791425446   109.71568869   319.71889999
 H     12  11   9     1.091722335056   107.78014871   203.34934481
 H     13  12  11     1.091859348990   114.65789016   300.44335525
 H     15  14  13     1.095826898562   111.94026372   357.74024224
 H     15  14  13     1.099254989707   111.25851322   236.51696199
 H     15  14  13     1.099958939137   110.93515289   118.58184923
 H     16  14  13     1.096159317247   109.27697496   316.04623907
 H     16  14  13     1.097845891228   109.16141834   199.40918045
 H     17  16  14     1.100335585060   107.70784699   298.09144300
 H     17  16  14     1.095799441150   108.28321008   183.56238879
 H     18  17  16     1.092349257809   114.28232427   302.06503668
 H     20  19  18     1.093294641081   113.32831103   351.50152060
 H     20  19  18     1.097187146091   111.02757490   229.57507569
 H     20  19  18     1.100069482943   110.11683172   112.26918924
 H     21  19  18     1.097643535859   109.26054502   327.64623789
 H     21  19  18     1.098775741052   109.64131915   210.83993103
 H     22  21  19     1.100512857853   107.41679850   299.71280812
 H     22  21  19     1.095602841976   107.67858972   185.35647845
 H     23  22  21     1.092125051978   114.63252283   289.61871142
 H     25  24  23     1.093094023167   113.39839253   355.60747026
 H     25  24  23     1.098031554745   110.79812657   234.03296996
 H     25  24  23     1.099729588674   110.29502387   116.86064504
 H     26  24  23     1.097967811553   109.31192152   323.85416568
 H     26  24  23     1.098334493433   109.73817408   207.13658227
 H     27  26  24     1.100416181422   107.36422058   300.60149636
 H     27  26  24     1.095924792161   107.69719399   186.30152162
 H     28  27  26     1.092482385202   114.47692862   291.99729599
 H     30  29  28     1.093530304144   113.42577211   355.05244583
 H     30  29  28     1.097690062404   110.98967738   233.34464224
 H     30  29  28     1.100038310028   110.04751828   116.04116626
 H     31  29  28     1.097774202877   109.42262577   326.57043281
 H     31  29  28     1.098864026867   109.59048726   209.78872559
 H     32  31  29     1.100037585142   107.40752197   295.43411357
 H     32  31  29     1.096189408807   107.58114676   181.19414139
 H     33  32  31     1.088827462204   113.94764493   285.86619032
 H     35  34  33     1.092642896314   113.38675619     0.13315197
 H     35  34  33     1.099830734164   110.57604554   239.01314712
 H     35  34  33     1.099726799823   110.60963434   121.84768779
 H     36  34  33     1.100881299405   107.31484304   122.05586638
 H     36  34  33     1.101220593275   107.79989692   234.78409202
 H     37  36  34     1.102432586772   108.69134036    57.76620270
 H     37  36  34     1.101793324416   108.44271338   305.51071002
 H     38  37  36     1.091760827740   109.27024920   175.02654174
 H     40  39  38     1.087754524811   114.20264907     4.28279055
 H     40  39  38     1.102711853199   110.44776195   242.42959517
 H     40  39  38     1.101157986798   110.26043007   126.90713564
 H     41  39  38     1.103598862328   107.96833398   124.64896349
 H     41  39  38     1.099258244685   108.02991301   235.91557837
 H     42  41  39     1.096641011257   107.95370372    60.19511876
 H     42  41  39     1.101422893806   109.55195525   305.31030803
 H     43  42  41     1.092739755596   114.73217013   237.79415067
 H     45  44  43     1.096087400930   111.56067871    11.86022141
 H     45  44  43     1.102788391872   112.44469361   250.35500889
 H     45  44  43     1.099996347278   111.22708685   133.78401763
 H     46  44  43     1.099767568349   108.86154370   354.01853130
 H     46  44  43     1.102721246217   109.49002601   237.32096371
 H     47  46  44     1.096012162431   107.77527817   177.68082550
 H     47  46  44     1.103401900948   108.69679430    64.53436157
 H     48  47  46     1.089205950066   113.68067551    66.81068569
 H     50  49  48     1.104382477712   107.97033523   249.39070408
 H     50  49  48     1.101984775143   107.70367550   136.77395862
 H     51  50  49     1.102177177642   109.45967042   305.36105555
 H     51  50  49     1.097211404334   107.89834793   192.50162741
 H     52  51  50     1.092537668198   114.26543742   302.56823018
 H     54  53  52     1.095211147842   113.85605993     0.11649009
 H     54  53  52     1.100935641053   110.07434713   239.03859314
 H     54  53  52     1.099530449276   111.07314191   121.34246076
 H     55  53  52     1.096837271655   112.28231701   359.54131466
 H     55  53  52     1.099777013839   110.92913300   237.93029690
 H     57  49  48     1.094982509971   114.13450256     3.08679026
 H     57  49  48     1.100909774371   111.27409568   242.10999727
 H     57  49  48     1.101269434396   109.96945286   124.50953132

---------------------------
INTERNAL COORDINATES (A.U.)
---------------------------
 O      0   0   0     0.000000000000     0.00000000     0.00000000
 C      1   0   0     2.403862346284     0.00000000     0.00000000
 C      2   1   0     2.749460444444   121.21850537     0.00000000
 O      3   2   1     2.611308465472   118.99979664   357.62291902
 C      4   3   2     2.706132200356   114.92060446    69.08811476
 C      3   2   1     2.602591984389   121.39097662   181.36132941
 O      6   3   2     2.613884412384   119.45083602   176.63353677
 C      7   6   3     2.705048729466   114.64418452   112.17458881
 C      2   1   3     2.754533861936   121.56526442   179.30902149
 C      9   2   1     2.856301015781   114.71734639   359.78004119
 C      9   2   1     2.615143759093   121.46654640   178.94416506
 C     11   9   2     2.879241632326   123.19722708   180.84347703
 C     12  11   9     2.864605724133   112.88543146    81.28627347
 C     13  12  11     2.540987420531   127.66765796   118.92260907
 C     14  13  12     2.858242634772   120.59169495   182.11218441
 C     14  13  12     2.877972436913   123.48924893     1.56824352
 C     16  14  13     2.938190873931   114.87745477    77.52244184
 C     17  16  14     2.846428695304   114.48130556    58.92728034
 C     18  17  16     2.542519800156   128.91725944   123.25726175
 C     19  18  17     2.857086141568   124.69073969     1.68572185
 C     19  18  17     2.878082279066   119.65181792   179.93180963
 C     21  19  18     2.942703577550   115.35535975    88.30380946
 C     22  21  19     2.847493223123   115.21863435    61.24975903
 C     23  22  21     2.543538138524   128.50745287   109.42292215
 C     24  23  22     2.857073848947   124.78510142     1.80626465
 C     24  23  22     2.878752770365   119.74333586   181.11835410
 C     26  24  23     2.941528383184   115.14897549    84.29020404
 C     27  26  24     2.846853341745   115.29064619    61.91655351
 C     28  27  26     2.542950902414   128.68508859   112.90741300
 C     29  28  27     2.855765595693   124.74276468     1.24931574
 C     29  28  27     2.877580504270   119.80335579   180.20110128
 C     31  29  28     2.940457217758   115.24251271    87.30877654
 C     32  31  29     2.850482280853   115.27066418    56.43911719
 C     33  32  31     2.541466275830   128.29086459   105.58052892
 C     34  33  32     2.857627463475   124.14848983   359.77708146
 C     34  33  32     2.880001561150   123.15217969   179.94568007
 C     36  34  33     2.894009499030   116.58154232   358.35672413
 C     37  36  34     2.862875578001   121.09563287   182.20021634
 C     38  37  36     2.541593255663   135.62318050   354.44395566
 C     39  38  37     2.860811240703   126.79030831   359.72988174
 C     39  38  37     2.883620373252   121.85963477   180.10007239
 C     41  39  38     2.909729559131   117.88952100     1.00243596
 C     42  41  39     2.866835387380   115.52403787   181.03646458
 C     43  42  41     2.541179285776   129.15326075    59.22055408
 C     44  43  42     2.856579228106   123.63643338     1.67903840
 C     44  43  42     2.869417348495   120.26175325   178.68693612
 C     46  44  43     2.939683575541   115.80901793   116.50626085
 C     47  46  44     2.846679057416   113.61100022   302.38280031
 C     48  47  46     2.541299400926   128.39928584   249.02081524
 C     49  48  47     2.878487506612   123.11338053   177.45638818
 C     50  49  48     2.916886525890   119.26911754    12.79586918
 C     51  50  49     2.846841653253   113.41273106    68.91534982
 C     52  51  50     2.542327674193   128.70104095   120.77793604
 C     53  52  51     2.853067403950   125.31465175     1.06408267
 C     53  52  51     2.858875302022   120.72547596   181.42628996
 H     55  53  52     2.082004983229   111.26445026   119.69253960
 C     49  48  47     2.856200980755   124.43881363   358.82807626
 C      6   3   2     2.750629701733   121.65838697     0.11536955
 O     58   6   3     2.406813504166   120.28470513   180.82789755
 H      5   4   3     2.066972809690   106.39709519   180.35318939
 H      5   4   3     2.076639835818   110.85591900    61.83341993
 H      5   4   3     2.066697502821   110.95544312   299.71026250
 H      8   7   6     2.067182620523   106.48503727   179.33332760
 H      8   7   6     2.066981151186   111.02573671    60.03585829
 H      8   7   6     2.076681811463   110.89339043   297.92784605
 H     10   9   2     2.074495314002   110.75560014   303.10450149
 H     10   9   2     2.063016345330   112.87907812   181.50223147
 H     10   9   2     2.075311668199   110.87053983    60.28487897
 H     12  11   9     2.076414872395   109.71568869   319.71889999
 H     12  11   9     2.063056227541   107.78014871   203.34934481
 H     13  12  11     2.063315146352   114.65789016   300.44335525
 H     15  14  13     2.070812728467   111.94026372   357.74024224
 H     15  14  13     2.077290881893   111.25851322   236.51696199
 H     15  14  13     2.078621153527   110.93515289   118.58184923
 H     16  14  13     2.071440908744   109.27697496   316.04623907
 H     16  14  13     2.074628071672   109.16141834   199.40918045
 H     17  16  14     2.079332911172   107.70784699   298.09144300
 H     17  16  14     2.070760841477   108.28321008   183.56238879
 H     18  17  16     2.064240939852   114.28232427   302.06503668
 H     20  19  18     2.066027455327   113.32831103   351.50152060
 H     20  19  18     2.073383223770   111.02757490   229.57507569
 H     20  19  18     2.078830051047   110.11683172   112.26918924
 H     21  19  18     2.074245675443   109.26054502   327.64623789
 H     21  19  18     2.076385233185   109.64131915   210.83993103
 H     22  21  19     2.079667908202   107.41679850   299.71280812
 H     22  21  19     2.070389322881   107.67858972   185.35647845
 H     23  22  21     2.063817252232   114.63252283   289.61871142
 H     25  24  23     2.065648342411   113.39839253   355.60747026
 H     25  24  23     2.074978924872   110.79812657   234.03296996
 H     25  24  23     2.078187743964   110.29502387   116.86064504
 H     26  24  23     2.074858467696   109.31192152   323.85416568
 H     26  24  23     2.075551396028   109.73817408   207.13658227
 H     27  26  24     2.079485216223   107.36422058   300.60149636
 H     27  26  24     2.070997720560   107.69719399   186.30152162
 H     28  27  26     2.064492514165   114.47692862   291.99729599
 H     30  29  28     2.066472793975   113.42577211   355.05244583
 H     30  29  28     2.074333597871   110.98967738   233.34464224
 H     30  29  28     2.078771142775   110.04751828   116.04116626
 H     31  29  28     2.074492600320   109.42262577   326.57043281
 H     31  29  28     2.076552069196   109.59048726   209.78872559
 H     32  31  29     2.078769772938   107.40752197   295.43411357
 H     32  31  29     2.071497773551   107.58114676   181.19414139
 H     33  32  31     2.057585710658   113.94764493   285.86619032
 H     35  34  33     2.064795836208   113.38675619     0.13315197
 H     35  34  33     2.078378881239   110.57604554   239.01314712
 H     35  34  33     2.078182473798   110.60963434   121.84768779
 H     36  34  33     2.080364161831   107.31484304   122.05586638
 H     36  34  33     2.081005334323   107.79989692   234.78409202
 H     37  36  34     2.083295670109   108.69134036    57.76620270
 H     37  36  34     2.082087639329   108.44271338   305.51071002
 H     38  37  36     2.063128968172   109.27024920   175.02654174
```
