## Supplementary material for "A novel quinone biosynthetic pathway illuminates the evolution of aerobic metabolism": UQ9_1e_0H_B3LYP_631Gd_opt.out (part 7 of 13)

```
 H     40  39  38     2.055558152827   114.20264907     4.28279055
 H     40  39  38     2.083823407174   110.44776195   242.42959517
 H     40  39  38     2.080887025229   110.26043007   126.90713564
 H     41  39  38     2.085499611506   107.96833398   124.64896349
 H     41  39  38     2.077297032909   108.02991301   235.91557837
 H     42  41  39     2.072351178501   107.95370372    60.19511876
 H     42  41  39     2.081387626924   109.55195525   305.31030803
 H     43  42  41     2.064978873725   114.73217013   237.79415067
 H     45  44  43     2.071305006599   111.56067871    11.86022141
 H     45  44  43     2.083968044305   112.44469361   250.35500889
 H     45  44  43     2.078691844670   111.22708685   133.78401763
 H     46  44  43     2.078259515148   108.86154370   354.01853130
 H     46  44  43     2.083841157407   109.49002601   237.32096371
 H     47  46  44     2.071162826441   107.77527817   177.68082550
 H     47  46  44     2.085127408439   108.69679430    64.53436157
 H     48  47  46     2.058300949062   113.68067551    66.81068569
 H     50  49  48     2.086980429976   107.97033523   249.39070408
 H     50  49  48     2.082449428771   107.70367550   136.77395862
 H     51  50  49     2.082813016802   109.45967042   305.36105555
 H     51  50  49     2.073429065205   107.89834793   192.50162741
 H     52  51  50     2.064596983888   114.26543742   302.56823018
 H     54  53  52     2.069649128239   113.85605993     0.11649009
 H     54  53  52     2.080466852663   110.07434713   239.03859314
 H     54  53  52     2.077811425039   111.07314191   121.34246076
 H     55  53  52     2.072722056905   112.28231701   359.54131466
 H     55  53  52     2.078277364538   110.92913300   237.93029690
 H     57  49  48     2.069217065278   114.13450256     3.08679026
 H     57  49  48     2.080417971718   111.27409568   242.10999727
 H     57  49  48     2.081097630667   109.96945286   124.50953132


           ************************************************************
           *        Program running with 4 parallel MPI-processes     *
           *              working on a common directory               *
           ************************************************************
------------------------------------------------------------------------------
                   ___                                                        
                  /   \      - P O W E R E D   B Y -                         
                 /     \                                                     
                 |  |  |   _    _      __       _____    __    __             
                 |  |  |  | |  | |    /  \     |  _  \  |  |  /  |          
                  \  \/   | |  | |   /    \    | | | |  |  | /  /          
                 / \  \   | |__| |  /  /\  \   | |_| |  |  |/  /          
                |  |  |   |  __  | /  /__\  \  |    /   |      \           
                |  |  |   | |  | | |   __   |  |    \   |  |\   \          
                \     /   | |  | | |  |  |  |  | |\  \  |  | \   \       
                 \___/    |_|  |_| |__|  |__|  |_| \__\ |__|  \__/        
                                                                              
                      - O R C A' S   B I G   F R I E N D -                    
                                      &                                       
                       - I N T E G R A L  F E E D E R -                       
                                                                              
 v1 FN, 2020, v2 2021                                                         
------------------------------------------------------------------------------


Reading SHARK input file UQ9_1e_0H_B3LYP_631Gd_opt.SHARKINP.tmp ... ok
----------------------
SHARK INTEGRAL PACKAGE
----------------------

Number of atoms                             ...    140
Number of basis functions                   ...    976
Number of shells                            ...    512
Maximum angular momentum                    ...      2
Integral batch strategy                     ... SHARK/LIBINT Hybrid
RI-J (if used) integral strategy            ... SPLIT-RIJ (Revised 2003 algorithm where possible)
Printlevel                                  ...      1
Contraction scheme used                     ... SEGMENTED contraction
Coulomb Range Separation                    ... NOT USED
Exchange Range Separation                   ... NOT USED
Finite Nucleus Model                        ... NOT USED
Auxiliary Coulomb fitting basis             ... AVAILABLE
   # of basis functions in Aux-J            ...   3744
   # of shells in Aux-J                     ...   1280
   Maximum angular momentum in Aux-J        ...      4
Auxiliary J/K fitting basis                 ... NOT available
Auxiliary Correlation fitting basis         ... NOT available
Auxiliary 'external' fitting basis          ... NOT available
Integral threshold                          ...     2.500000e-11
Primitive cut-off                           ...     2.500000e-12
Primitive pair pre-selection threshold      ...     2.500000e-12

Calculating pre-screening integrals         ... done (  0.2 sec) Dimension = 512
Organizing shell pair data                  ... done (  0.2 sec)
Shell pair information
Total number of shell pairs                 ...    131328
Shell pairs after pre-screening             ...     36320
Total number of primitive shell pairs       ...    719665
Primitive shell pairs kept                  ...    104892
          la=0 lb=0:  15350 shell pairs
          la=1 lb=0:  11888 shell pairs
          la=1 lb=1:   2351 shell pairs
          la=2 lb=0:   4530 shell pairs
          la=2 lb=1:   1855 shell pairs
          la=2 lb=2:    346 shell pairs

Calculating one electron integrals          ... done (  0.2 sec)
Calculating RI/J V-Matrix + Cholesky decomp.... done (  0.9 sec)
Calculating Nuclear repulsion               ... done (  0.0 sec) ENN=   6779.969815502467 Eh

SHARK setup successfully completed in   2.0 seconds

Maximum memory used throughout the entire GTOINT-calculation: 136.6 MB


           ************************************************************
           *        Program running with 4 parallel MPI-processes     *
           *              working on a common directory               *
           ************************************************************

Diagonalization of the overlap matrix:
Smallest eigenvalue                        ... 4.016e-04
Time for diagonalization                   ...    0.191 sec
Threshold for overlap eigenvalues          ... 1.000e-08
Number of eigenvalues below threshold      ... 0
Time for construction of square roots      ...    0.131 sec
Total time needed                          ...    0.326 sec

-------------------
DFT GRID GENERATION
-------------------

General Integration Accuracy     IntAcc      ... 4.959
Radial Grid Type                 RadialGrid  ... OptM3 with GC (2021)
Angular Grid (max. ang.)         AngularGrid ... 6 (Lebedev-590)
Angular grid pruning method      GridPruning ... 4 (adaptive)
Weight generation scheme         WeightScheme... Becke
Basis function cutoff            BFCut       ... 1.0000e-11
Integration weight cutoff        WCut        ... 1.0000e-14
Angular grids for H and He will be reduced by one unit
Partially contracted basis set               ... off
Rotationally invariant grid construction     ... off

Total number of grid points                  ...  1510910
Total number of batches                      ...    23672
Average number of points per batch           ...       63
Average number of grid points per atom       ...    10792
Time for grid setup =   33.756 sec

--------------------
COSX GRID GENERATION
--------------------

GRIDX 1
-------
General Integration Accuracy     IntAcc      ... 4.020
Radial Grid Type                 RadialGrid  ... OptM3 with GC (2021)
Angular Grid (max. ang.)         AngularGrid ... 2 (Lebedev-110)
Angular grid pruning method      GridPruning ... 4 (adaptive)
Weight generation scheme         WeightScheme... Becke
Basis function cutoff            BFCut       ... 1.0000e-11
Integration weight cutoff        WCut        ... 1.0000e-14
Angular grids for H and He will be reduced by one unit
Partially contracted basis set               ... on
Rotationally invariant grid construction     ... off

Total number of grid points                  ...   159899
Total number of batches                      ...     2577
Average number of points per batch           ...       62
Average number of grid points per atom       ...     1142
UseSFitting                                  ... on

GRIDX 2
-------
General Integration Accuracy     IntAcc      ... 4.338
Radial Grid Type                 RadialGrid  ... OptM3 with GC (2021)
Angular Grid (max. ang.)         AngularGrid ... 3 (Lebedev-194)
Angular grid pruning method      GridPruning ... 4 (adaptive)
Weight generation scheme         WeightScheme... Becke
Basis function cutoff            BFCut       ... 1.0000e-11
Integration weight cutoff        WCut        ... 1.0000e-14
Angular grids for H and He will be reduced by one unit
Partially contracted basis set               ... on
Rotationally invariant grid construction     ... off

Total number of grid points                  ...   346189
Total number of batches                      ...     5486
Average number of points per batch           ...       63
Average number of grid points per atom       ...     2473
UseSFitting                                  ... on

GRIDX 3
-------
General Integration Accuracy     IntAcc      ... 4.871
Radial Grid Type                 RadialGrid  ... OptM3 with GC (2021)
Angular Grid (max. ang.)         AngularGrid ... 4 (Lebedev-302)
Angular grid pruning method      GridPruning ... 4 (adaptive)
Weight generation scheme         WeightScheme... Becke
Basis function cutoff            BFCut       ... 1.0000e-11
Integration weight cutoff        WCut        ... 1.0000e-14
Angular grids for H and He will be reduced by one unit
Partially contracted basis set               ... on
Rotationally invariant grid construction     ... off

Total number of grid points                  ...   666845
Total number of batches                      ...    10491
Average number of points per batch           ...       63
Average number of grid points per atom       ...     4763
UseSFitting                                  ... on

Time for X-Grid setup             =   25.045 sec


--------------------
CPCM SOLVATION MODEL
--------------------
CPCM parameters:
  Epsilon                                         ...      80.4000
  Refrac                                          ...       1.3300
  Rsolv                                           ...       1.3000
  Surface type                                    ... GAUSSIAN VDW
  Epsilon function type                           ...         CPCM
Radii:
 Radius for O  used is    3.4469 Bohr (=   1.8240 Ang.)
 Radius for C  used is    3.8550 Bohr (=   2.0400 Ang.)
 Radius for H  used is    2.4944 Bohr (=   1.3200 Ang.)
Calculating surface                               ...        done! (  0.0s)
GEPOL surface points                              ...         7340
GEPOL Volume                                      ...    7363.8047
GEPOL Surface-area                                ...    3764.2541
Calculating surface distance matrix               ...        done! (  0.4s)
Performing Cholesky decomposition & store         ...        done! (  3.0s)
Overall time for CPCM initialization              ...                 3.4s
--------------
SCF ITERATIONS
--------------
ITER       Energy         Delta-E        Max-DP      RMS-DP      [F,P]     Damp
               ***  Starting incremental Fock matrix formation  ***
  0  -2406.3076386934   0.000000000000 0.00253919  0.00002861  0.0121324 0.7000
  1  -2406.3151218949  -0.007483201488 0.00240461  0.00002785  0.0096200 0.7000
                               ***Turning on DIIS***
  2  -2406.3210329268  -0.005911031940 0.00633900  0.00007567  0.0072566 0.0000
  3  -2406.3360990443  -0.015066117458 0.00074611  0.00001195  0.0010643 0.0000
  4  -2406.3362993697  -0.000200325452 0.00054248  0.00000812  0.0003538 0.0000
               *** Restarting incremental Fock matrix formation ***
                                   *** Resetting DIIS ***
  5  -2406.3363290122  -0.000029642506 0.00055625  0.00000344  0.0002678 0.0000
  6  -2406.3363247751   0.000004237154 0.00037975  0.00000216  0.0005110 0.0000
  7  -2406.3363317906  -0.000007015492 0.00007436  0.00000040  0.0000433 0.0000
  8  -2406.3363318515  -0.000000060938 0.00004931  0.00000022  0.0000398 0.0000
  9  -2406.3363318996  -0.000000048070 0.00002579  0.00000009  0.0000145 0.0000
 10  -2406.3363319194  -0.000000019834 0.00001400  0.00000005  0.0000092 0.0000
 11  -2406.3363319120   0.000000007390 0.00000901  0.00000003  0.0000046 0.0000
 12  -2406.3363318796   0.000000032433 0.00000283  0.00000001  0.0000022 0.0000
                            ***DIIS convergence achieved***

               *****************************************************
               *                     SUCCESS                       *
               *           SCF CONVERGED AFTER  13 CYCLES          *
               *****************************************************

Old exchange energy                            =    -68.498023429 Eh
New exchange energy                            =    -68.498057550 Eh
Exchange energy change after final integration =     -0.000034120 Eh
Total energy after final integration           =  -2406.336366002 Eh
Final COS-X integration done in                =   137.294 sec
Total Energy       :        -2406.33636600 Eh          -65479.74144 eV
  Last Energy change         ...   -2.1755e-09  Tolerance :   1.0000e-08
  Last MAX-Density change    ...    0.0000e+00  Tolerance :   1.0000e-07
             **** THE GBW FILE WAS UPDATED (UQ9_1e_0H_B3LYP_631Gd_opt.gbw) ****
             **** DENSITY UQ9_1e_0H_B3LYP_631Gd_opt.scfp WAS UPDATED ****
             **** ENERGY FILE WAS UPDATED (UQ9_1e_0H_B3LYP_631Gd_opt.en.tmp) ****
----------------------
UHF SPIN CONTAMINATION
----------------------

Warning: in a DFT calculation there is little theoretical justification to 
         calculate <S**2> as in Hartree-Fock theory. We will do it anyways
         but you should keep in mind that the values have only limited relevance

Expectation value of <S**2>     :     0.759646
Ideal value S*(S+1) for S=0.5   :     0.750000
Deviation                       :     0.009646

             **** THE GBW FILE WAS UPDATED (UQ9_1e_0H_B3LYP_631Gd_opt.gbw) ****
             **** DENSITY UQ9_1e_0H_B3LYP_631Gd_opt.scfp WAS UPDATED ****
Total SCF time: 0 days 0 hours 15 min 33 sec 

Maximum memory used throughout the entire SCF-calculation: 1169.1 MB

-------------------------   --------------------
FINAL SINGLE POINT ENERGY     -2406.336366002061
-------------------------   --------------------


           ************************************************************
           *        Program running with 4 parallel MPI-processes     *
           *              working on a common directory               *
           ************************************************************
------------------------------------------------------------------------------
                         ORCA SCF GRADIENT CALCULATION
------------------------------------------------------------------------------

 ... reading COSX grid (gridx3)
Gradient of the Kohn-Sham DFT energy:
Kohn-Sham wavefunction type      ... UKS
Hartree-Fock exchange scaling    ...    0.200
Number of operators              ...    2
Number of atoms                  ...  140
Basis set dimensions             ...  976
Integral neglect threshold       ... 2.5e-11
Integral primitive cutoff        ... 2.5e-12
SHARK Integral package           ... ON

Nuc. rep. gradient       (SHARK) ... done (  0.0 sec)
HCore & Overlap gradient (SHARK) ... done (  3.4 sec)
RI-J gradient            (SHARK) ... done ( 11.7 sec)
COSX-gradient                    ... done (222.5 sec)
Exchange-correlation gradient    ... done

------------------
CARTESIAN GRADIENT
------------------

   1   O   :   -0.000225532   -0.000222753    0.000390543
   2   C   :    0.000551398    0.000388655   -0.000650458
   3   C   :    0.000020873   -0.000319719    0.000713557
   4   O   :   -0.000118919    0.000014321   -0.000436340
   5   C   :    0.000121158    0.000141226   -0.000032391
   6   C   :   -0.000647587   -0.000996173    0.000858338
   7   O   :    0.000099192    0.000423527    0.000244235
   8   C   :    0.000188297   -0.000114669   -0.000525226
   9   C   :   -0.000524034   -0.000281352    0.000632441
  10   C   :    0.000209201    0.000300593   -0.000315907
  11   C   :   -0.001030183   -0.000738621    0.000917334
  12   C   :   -0.000342041    0.000269599    0.000213923
  13   C   :    0.000410976   -0.000862572   -0.000189561
  14   C   :   -0.000014097    0.000111332   -0.000162847
  15   C   :   -0.000422129    0.000485859    0.000142674
  16   C   :    0.000222642    0.000278309    0.000403394
  17   C   :    0.000347027    0.000320192   -0.000149379
  18   C   :   -0.000293587    0.000037077    0.000195620
  19   C   :    0.000079174    0.000071107    0.000036962
  20   C   :   -0.000044404    0.000025262   -0.000146411
  21   C   :   -0.000198978    0.000138482   -0.000190227
  22   C   :    0.000158938   -0.000182335    0.000079904
  23   C   :   -0.000257592    0.000107829   -0.000212995
  24   C   :   -0.000082971    0.000054183    0.000051200
  25   C   :   -0.000016472    0.000133518   -0.000262598
  26   C   :    0.000256682   -0.000571873    0.000138995
  27   C   :   -0.000299970   -0.000361959   -0.000058805
  28   C   :    0.000532358    0.000491973    0.000008583
  29   C   :    0.000176205    0.000150415    0.000370735
  30   C   :   -0.000096380   -0.000677437   -0.000263212
  31   C   :   -0.000029821   -0.000068459   -0.000553647
  32   C   :    0.000077943    0.000652079    0.000171359
  33   C   :   -0.000406447   -0.000732163    0.000200515
  34   C   :    0.000189324   -0.000058214    0.000571271
  35   C   :   -0.000823432    0.000191640   -0.000399245
  36   C   :   -0.000895130    0.000395367   -0.000782856
  37   C   :    0.001067227    0.000696357   -0.000488662
  38   C   :    0.000121992   -0.003344869    0.002988053
  39   C   :    0.000081003    0.001294954   -0.001509604
  40   C   :   -0.003656411   -0.001537214   -0.000661240
  41   C   :   -0.002507878   -0.000908005   -0.001647752
  42   C   :    0.000538707    0.001339859    0.000987840
  43   C   :   -0.001037175   -0.004060615   -0.001221301
  44   C   :   -0.000124563    0.001438224    0.003331772
  45   C   :   -0.003060126    0.002587476   -0.000031622
  46   C   :    0.000501862   -0.002473819   -0.000427583
  47   C   :   -0.001897782    0.002200022    0.002810357
  48   C   :    0.000731512   -0.000917252   -0.000324700
  49   C   :   -0.000321727    0.002140126    0.000157947
  50   C   :    0.000324849   -0.002286328   -0.001415440
  51   C   :    0.002576018    0.000732722   -0.002376019
  52   C   :   -0.001337705    0.001204843    0.000977563
  53   C   :    0.000788911   -0.000303662    0.000966379
  54   C   :    0.000706505   -0.002354202   -0.001844473
  55   C   :   -0.001745908   -0.000340705    0.001538543
  56   H   :    0.001285940    0.000171252   -0.001097722
  57   C   :   -0.000339420   -0.002570660    0.002234127
  58   C   :    0.002634857    0.002804325   -0.003544235
  59   O   :   -0.001689899   -0.001164823    0.001595571
  60   H   :   -0.000038014   -0.000028507   -0.000030102
  61   H   :   -0.000005893   -0.000040809    0.000022337
  62   H   :   -0.000047895   -0.000038029    0.000035942
  63   H   :    0.000096340   -0.000044356    0.000138513
  64   H   :   -0.000092602   -0.000028004    0.000148177
  65   H   :    0.000047300   -0.000070195    0.000056290
  66   H   :    0.000016030    0.000077322    0.000069285
  67   H   :   -0.000039857    0.000078245   -0.000033075
  68   H   :   -0.000019400   -0.000140436   -0.000094053
  69   H   :    0.000215706    0.000037371   -0.000168048
  70   H   :   -0.000025037    0.000162010    0.000131053
  71   H   :   -0.000070586   -0.000201374    0.000019330
  72   H   :   -0.000044311   -0.000027007   -0.000010499
  73   H   :    0.000042084   -0.000115244    0.000096567
  74   H   :    0.000157173   -0.000043823   -0.000098788
  75   H   :    0.000064670    0.000041332   -0.000396474
  76   H   :    0.000096776   -0.000186997    0.000035106
  77   H   :    0.000069558   -0.000042264   -0.000115782
  78   H   :   -0.000090857   -0.000162343    0.000140981
  79   H   :    0.000046316   -0.000025937   -0.000084766
  80   H   :   -0.000010142    0.000036439    0.000029992
  81   H   :    0.000077164   -0.000090243    0.000016003
  82   H   :   -0.000024888   -0.000027428    0.000020454
  83   H   :   -0.000076688   -0.000016836    0.000063117
  84   H   :    0.000155409    0.000074948   -0.000025757
  85   H   :   -0.000159711   -0.000010573   -0.000144878
  86   H   :    0.000129062    0.000167236    0.000115115
  87   H   :   -0.000175685   -0.000117212    0.000178715
  88   H   :    0.000007008    0.000031676    0.000079482
  89   H   :    0.000079657   -0.000043534   -0.000020816
  90   H   :    0.000137491   -0.000086407    0.000082650
  91   H   :    0.000064225    0.000132970   -0.000066428
  92   H   :   -0.000042019    0.000101622   -0.000085008
  93   H   :   -0.000065184   -0.000088572   -0.000008709
  94   H   :    0.000004216    0.000162722    0.000020906
  95   H   :   -0.000193591   -0.000056279   -0.000008741
  96   H   :    0.000097158    0.000202591   -0.000070503
  97   H   :    0.000206006    0.000312614    0.000008442
  98   H   :   -0.000135120   -0.000136390    0.000124609
  99   H   :   -0.000090898    0.000012425   -0.000027359
 100   H   :    0.000065010   -0.000291904    0.000155572
 101   H   :   -0.000215899   -0.000071198    0.000030780
 102   H   :    0.000021298   -0.000142628    0.000221180
 103   H   :    0.000244080    0.000289454   -0.000184350
 104   H   :   -0.000054626    0.000119148    0.000126804
 105   H   :    0.000358142   -0.000167917    0.000198274
 106   H   :    0.000403858    0.000163696   -0.000018277
 107   H   :    0.000441339    0.000014156    0.000494617
 108   H   :    0.000600086   -0.000043311   -0.000212986
 109   H   :   -0.000779637   -0.000275153   -0.000057720
 110   H   :   -0.000659198    0.000232002   -0.000239741
 111   H   :   -0.000102540    0.000709029   -0.000728324
 112   H   :   -0.000643290    0.000389921    0.000264369
 113   H   :    0.001948677    0.000285548    0.000606070
 114   H   :    0.001818744    0.001041230   -0.000066233
 115   H   :    0.001575123   -0.000641568    0.000245456
 116   H   :    0.001625109    0.000795087   -0.000277774
 117   H   :    0.001059264    0.000238581    0.001307245
 118   H   :   -0.001010743    0.000700216   -0.000637988
 119   H   :   -0.000704189    0.000907880   -0.001320309
 120   H   :   -0.002452536    0.000037368    0.002900013
 121   H   :    0.002595888   -0.001170062   -0.001927660
 122   H   :    0.003343473   -0.000947844   -0.000003689
 123   H   :   -0.001311224    0.000938219    0.000577788
 124   H   :    0.001043230    0.000434554   -0.001200203
 125   H   :    0.000848004   -0.000834517   -0.001297168
 126   H   :    0.001623217   -0.000270417   -0.002120932
 127   H   :   -0.000308423   -0.000268489   -0.000358194
 128   H   :   -0.000831845    0.000246195    0.001487939
 129   H   :    0.000596856    0.000581988   -0.000666341
 130   H   :   -0.001062668    0.000161447    0.002099024
 131   H   :   -0.002120997   -0.000459591    0.001147485
 132   H   :   -0.000229132    0.000128651   -0.001366540
 133   H   :   -0.000824344    0.000445875    0.001297218
 134   H   :    0.000682314    0.000762992   -0.000419573
 135   H   :   -0.000750236    0.000456922    0.000712944
 136   H   :    0.001311918    0.000322104   -0.000986969
 137   H   :   -0.000269851    0.000081406    0.000489614
 138   H   :    0.001377251    0.000884071   -0.001538213
 139   H   :    0.000873015    0.000680524   -0.001626757
 140   H   :   -0.000975032    0.000411712    0.000892650

Difference to translation invariance:
           :    0.0000229218   -0.0000196430    0.0001496534

Difference to rotation invariance:
           :    0.0012509946    0.0000713625   -0.0001635886

Norm of the cartesian gradient     ...    0.0189514864
RMS gradient                       ...    0.0009247378
MAX gradient                       ...    0.0040606153

-------
TIMINGS
-------

Total SCF gradient time            ...      350.925 sec

One electron gradient       ....       3.403 sec  (  1.0%)
RI-J Coulomb gradient       ....      11.703 sec  (  3.3%)
COSX gradient               ....     222.467 sec  ( 63.4%)
XC gradient                 ....      99.126 sec  ( 28.2%)
CPCM gradient               ....       7.300 sec  (  2.1%)
   A-Matrix (El+Nuc)        ....       1.539 sec  (  0.4%)
   Potential                ....       5.761 sec  (  1.6%)

Maximum memory used throughout the entire SCFGRAD-calculation: 339.1 MB
------------------------------------------------------------------------------
                         ORCA GEOMETRY RELAXATION STEP
------------------------------------------------------------------------------

Reading the OPT-File                    .... done
Getting information on internals        .... done
Copying old internal coords+grads       .... done
Making the new internal coordinates     .... (new redundants).... done
Validating the new internal coordinates .... (new redundants).... done
Calculating the B-matrix                .... done
Calculating the G,G- and P matrices     .... done
Transforming gradient to internals      .... done
Projecting the internal gradient        .... done
Number of atoms                         .... 140
Number of internal coordinates          .... 711
Current Energy                          .... -2406.336366002 Eh
Current gradient norm                   ....     0.018951486 Eh/bohr
Maximum allowed component of the step   ....  0.300
Current trust radius                    ....  0.300
Resetting Hessian after 50 BFGS Update Steps....
Build internal Hessian                  .... (Almloef) done
Updating Hessian with the last 5 steps  .... done
Forming the augmented Hessian           .... done
Diagonalizing the augmented Hessian     .... done
Last element of RFO vector              ....  0.917518977
Lowest eigenvalues of augmented Hessian:
 -0.003369433  0.000899474  0.001682541  0.002094214  0.005601538
Length of the computed step             ....  0.433442807
Warning: the length of the step is outside the trust region - taking restricted step instead
The input lambda is                     ....    -0.003369
   iter:   1  x=   -0.006375  g=   32.563486 f(x)=     0.097873
   iter:   2  x=   -0.008508  g=   14.928644 f(x)=     0.031849
   iter:   3  x=   -0.009099  g=    9.929565 f(x)=     0.005865
   iter:   4  x=   -0.009131  g=    8.979999 f(x)=     0.000287
   iter:   5  x=   -0.009131  g=    8.932379 f(x)=     0.000001
   iter:   6  x=   -0.009131  g=    8.932252 f(x)=     0.000000
   iter:   7  x=   -0.009131  g=    8.932252 f(x)=     0.000000
The output lambda is                    ....    -0.009131 (7 iterations)
The final length of the internal step   ....  0.300000000
Converting the step to cartesian space:
 Initial RMS(Int)=    0.0112508790
Transforming coordinates:
 Iter   0:  RMS(Cart)=    0.2665085538 RMS(Int)=    0.6643869275
 Iter   1:  RMS(Cart)=    0.0177083763 RMS(Int)=    0.0034724042
 Iter   2:  RMS(Cart)=    0.0019828337 RMS(Int)=    0.0001800103
 Iter   3:  RMS(Cart)=    0.0002722321 RMS(Int)=    0.0000490474
 Iter   4:  RMS(Cart)=    0.0000308151 RMS(Int)=    0.0000042081
 Iter   5:  RMS(Cart)=    0.0000039941 RMS(Int)=    0.0000006661
 Iter   6:  RMS(Cart)=    0.0000005109 RMS(Int)=    0.0000000869
 Iter   7:  RMS(Cart)=    0.0000000600 RMS(Int)=    0.0000000097
done
Storing new coordinates                 .... done

                                .--------------------.
          ----------------------|Geometry convergence|-------------------------
          Item                value                   Tolerance       Converged
          ---------------------------------------------------------------------
          Energy change       0.0000428570            0.0000002000      NO
          RMS gradient        0.0006170874            0.0000080000      NO
          MAX gradient        0.0037224418            0.0000300000      NO
          RMS step            0.0112508790            0.0001000000      NO
          MAX step            0.1026764475            0.0002000000      NO
          ........................................................
          Max(Bonds)      0.0110      Max(Angles)    0.80
          Max(Dihed)        5.88      Max(Improp)    0.00
          ---------------------------------------------------------------------

The optimization has not yet converged - more geometry cycles are needed


    ---------------------------------------------------------------------------
                         Redundant Internal Coordinates
                            (Angstroem and degrees)

        Definition                    Value    dE/dq     Step     New-Value
    ----------------------------------------------------------------------------
     1. B(C   1,O   0)                1.2721 -0.000058  0.0000    1.2721   
     2. B(C   2,C   1)                1.4550 -0.000052  0.0001    1.4550   
     3. B(O   3,C   2)                1.3818  0.000173 -0.0003    1.3815   
     4. B(C   4,O   3)                1.4320 -0.000042  0.0000    1.4321   
     5. B(C   5,C   2)                1.3772 -0.000038  0.0000    1.3772   
     6. B(O   6,C   5)                1.3832  0.000142 -0.0003    1.3829   
     7. B(C   7,O   6)                1.4315 -0.000208  0.0001    1.4316   
     8. B(C   8,C   1)                1.4576 -0.000192  0.0002    1.4579   
     9. B(C   9,C   8)                1.5115 -0.000039  0.0001    1.5116   
    10. B(C  10,C   8)                1.3839 -0.000037  0.0002    1.3841   
    11. B(C  11,C  10)                1.5236  0.000378 -0.0008    1.5228   
    12. B(C  12,C  11)                1.5159  0.000599 -0.0010    1.5148   
    13. B(C  13,C  12)                1.3446  0.000469 -0.0004    1.3442   
    14. B(C  14,C  13)                1.5125 -0.000226  0.0003    1.5129   
    15. B(C  15,C  13)                1.5230  0.000181 -0.0004    1.5226   
    16. B(C  16,C  15)                1.5548 -0.000058  0.0002    1.5550   
    17. B(C  17,C  16)                1.5063 -0.000059  0.0000    1.5063   
    18. B(C  18,C  17)                1.3454  0.000097 -0.0001    1.3453   
    19. B(C  19,C  18)                1.5119 -0.000089  0.0001    1.5120   
    20. B(C  20,C  18)                1.5230  0.000109 -0.0002    1.5228   
    21. B(C  21,C  20)                1.5572 -0.000089  0.0002    1.5574   
    22. B(C  22,C  21)                1.5068 -0.000107  0.0001    1.5069   
    23. B(C  23,C  22)                1.3460  0.000510 -0.0004    1.3456   
    24. B(C  24,C  23)                1.5119  0.000126 -0.0002    1.5117   
    25. B(C  25,C  23)                1.5234  0.000024 -0.0001    1.5233   
    26. B(C  26,C  25)                1.5566  0.000178 -0.0003    1.5563   
    27. B(C  27,C  26)                1.5065  0.000028 -0.0001    1.5064   
    28. B(C  28,C  27)                1.3457  0.000220 -0.0002    1.3455   
    29. B(C  29,C  28)                1.5112 -0.000238  0.0003    1.5115   
    30. B(C  30,C  28)                1.5228 -0.000015  0.0001    1.5229   
    31. B(C  31,C  30)                1.5560 -0.000535  0.0008    1.5568   
    32. B(C  32,C  31)                1.5084 -0.000046 -0.0001    1.5084   
    33. B(C  33,C  32)                1.3449  0.000132 -0.0002    1.3447   
    34. B(C  34,C  33)                1.5122 -0.000315  0.0003    1.5125   
    35. B(C  35,C  33)                1.5240  0.000288 -0.0004    1.5236   
    36. B(C  36,C  35)                1.5314 -0.000246  0.0002    1.5316   
    37. B(C  37,C  36)                1.5150 -0.000622  0.0008    1.5157   
    38. B(C  38,C  37)                1.3450  0.000301 -0.0003    1.3446   
    39. B(C  39,C  38)                1.5139 -0.000310  0.0003    1.5142   
    40. B(C  40,C  38)                1.5259  0.000583 -0.0009    1.5250   
    41. B(C  41,C  40)                1.5398 -0.000531  0.0004    1.5402   
    42. B(C  42,C  41)                1.5171 -0.001195  0.0017    1.5187   
    43. B(C  43,C  42)                1.3447 -0.001093  0.0005    1.3452   
    44. B(C  44,C  43)                1.5116 -0.000536  0.0004    1.5120   
    45. B(C  45,C  43)                1.5184  0.001124 -0.0014    1.5170   
    46. B(C  46,C  45)                1.5556  0.000513 -0.0011    1.5545   
    47. B(C  47,C  46)                1.5064 -0.000113  0.0000    1.5064   
    48. B(C  48,C  47)                1.3448  0.000982 -0.0008    1.3440   
    49. B(C  49,C  48)                1.5232  0.000326 -0.0005    1.5227   
    50. B(C  50,C  49)                1.5435 -0.000087  0.0001    1.5436   
    51. B(C  51,C  50)                1.5065 -0.000688  0.0006    1.5071   
    52. B(C  52,C  51)                1.3453  0.001454 -0.0011    1.3443   
    53. B(C  53,C  52)                1.5098 -0.000423  0.0003    1.5101   
    54. B(C  54,C  52)                1.5129  0.000313 -0.0006    1.5123   
    55. B(H  55,C  54)                1.1017  0.001011 -0.0015    1.1003   
    56. B(C  56,C  48)                1.5114 -0.000253  0.0003    1.5118   
    57. B(C  57,C  10)                1.4613  0.000065 -0.0003    1.4611   
    58. B(C  57,C   5)                1.4556 -0.000421  0.0003    1.4559   
    59. B(O  58,C  57)                1.2736 -0.000358  0.0002    1.2738   
    60. B(H  59,C   4)                1.0938  0.000012 -0.0000    1.0938   
    61. B(H  60,C   4)                1.0989  0.000027 -0.0001    1.0989   
    62. B(H  61,C   4)                1.0936  0.000026 -0.0000    1.0936   
    63. B(H  62,C   7)                1.0939  0.000006 -0.0000    1.0939   
    64. B(H  63,C   7)                1.0938  0.000011  0.0002    1.0940   
    65. B(H  64,C   7)                1.0989 -0.000001 -0.0000    1.0989   
    66. B(H  65,C   9)                1.0978 -0.000047  0.0000    1.0978   
    67. B(H  66,C   9)                1.0917 -0.000083  0.0001    1.0918   
    68. B(H  67,C   9)                1.0982  0.000059 -0.0001    1.0981   
    69. B(H  68,C  11)                1.0988 -0.000090  0.0001    1.0989   
    70. B(H  69,C  11)                1.0917  0.000147 -0.0002    1.0915   
    71. B(H  70,C  12)                1.0919  0.000041 -0.0000    1.0918   
    72. B(H  71,C  14)                1.0958  0.000036 -0.0001    1.0958   
    73. B(H  72,C  14)                1.0993  0.000110 -0.0002    1.0991   
    74. B(H  73,C  14)                1.1000  0.000007 -0.0000    1.0999   
    75. B(H  74,C  15)                1.0962 -0.000220  0.0003    1.0965   
    76. B(H  75,C  15)                1.0978 -0.000037  0.0001    1.0979   
    77. B(H  76,C  16)                1.1003 -0.000050  0.0001    1.1004   
    78. B(H  77,C  16)                1.0958  0.000048 -0.0001    1.0957   
    79. B(H  78,C  17)                1.0923  0.000076 -0.0001    1.0922   
    80. B(H  79,C  19)                1.0933  0.000045 -0.0001    1.0932   
    81. B(H  80,C  19)                1.0972  0.000037 -0.0001    1.0971   
    82. B(H  81,C  19)                1.1001  0.000032 -0.0001    1.1000   
    83. B(H  82,C  20)                1.0976  0.000018 -0.0000    1.0976   
    84. B(H  83,C  20)                1.0988  0.000026 -0.0000    1.0988   
    85. B(H  84,C  21)                1.1005  0.000179 -0.0003    1.1002   
    86. B(H  85,C  21)                1.0956 -0.000114  0.0002    1.0958   
    87. B(H  86,C  22)                1.0921  0.000041 -0.0001    1.0921   
    88. B(H  87,C  24)                1.0931 -0.000060  0.0001    1.0932   
    89. B(H  88,C  24)                1.0980  0.000045 -0.0001    1.0980   
    90. B(H  89,C  24)                1.0997  0.000007 -0.0000    1.0997   
    91. B(H  90,C  25)                1.0980  0.000109 -0.0002    1.0978   
    92. B(H  91,C  25)                1.0983 -0.000011  0.0001    1.0984   
    93. B(H  92,C  26)                1.1004  0.000055 -0.0001    1.1003   
    94. B(H  93,C  26)                1.0959  0.000142 -0.0002    1.0957   
    95. B(H  94,C  27)                1.0925  0.000147 -0.0002    1.0923   
    96. B(H  95,C  29)                1.0935  0.000178 -0.0003    1.0933   
    97. B(H  96,C  29)                1.0977  0.000145 -0.0002    1.0975   
    98. B(H  97,C  29)                1.1000  0.000112 -0.0002    1.0998   
    99. B(H  98,C  30)                1.0978  0.000060 -0.0001    1.0977   
   100. B(H  99,C  30)                1.0989  0.000144 -0.0002    1.0986   
   101. B(H 100,C  31)                1.1000  0.000111 -0.0001    1.0999   
   102. B(H 101,C  31)                1.0962  0.000219 -0.0003    1.0959   
   103. B(H 102,C  32)                1.0888  0.000293 -0.0004    1.0884   
   104. B(H 103,C  34)                1.0926  0.000023 -0.0000    1.0926   
   105. B(H 104,C  34)                1.0998  0.000268 -0.0004    1.0995   
   106. B(H 105,C  34)                1.0997  0.000161 -0.0002    1.0995   
   107. B(H 106,C  35)                1.1009  0.000608 -0.0009    1.1000   
   108. B(H 107,C  35)                1.1012  0.000503 -0.0007    1.1005   
   109. B(H 108,C  36)                1.1024  0.000300 -0.0005    1.1020   
   110. B(H 109,C  36)                1.1018  0.000434 -0.0006    1.1012   
   111. B(H 110,C  37)                1.0918  0.000972 -0.0014    1.0904   
   112. B(H 111,C  39)                1.0878  0.000181 -0.0002    1.0875   
   113. B(H 112,C  39)                1.1027  0.001434 -0.0021    1.1006   
   114. B(H 113,C  39)                1.1012  0.000943 -0.0014    1.0997   
   115. B(H 114,C  40)                1.1036  0.000714 -0.0010    1.1025   
   116. B(H 115,C  40)                1.0993  0.000876 -0.0013    1.0980   
   117. B(H 116,C  41)                1.0966  0.000103 -0.0002    1.0964   
   118. B(H 117,C  41)                1.1014  0.000547 -0.0008    1.1007   
   119. B(H 118,C  42)                1.0927  0.000925 -0.0013    1.0915   
   120. B(H 119,C  44)                1.0961  0.002557 -0.0036    1.0925   
   121. B(H 120,C  44)                1.1028  0.001792 -0.0026    1.1002   
   122. B(H 121,C  44)                1.1000  0.000573 -0.0008    1.0992   
   123. B(H 122,C  45)                1.0998  0.001523 -0.0022    1.0976   
   124. B(H 123,C  45)                1.1027  0.001056 -0.0015    1.1012   
   125. B(H 124,C  46)                1.0960  0.000457 -0.0006    1.0954   
   126. B(H 125,C  46)                1.1034  0.001618 -0.0024    1.1010   
   127. B(H 126,C  47)                1.0892  0.000065 -0.0000    1.0892   
   128. B(H 127,C  49)                1.1044  0.001219 -0.0017    1.1026   
   129. B(H 128,C  49)                1.1020  0.000678 -0.0010    1.1010   
   130. B(H 129,H 114)                3.3234  0.000147 -0.0110    3.3124   
   131. B(H 129,C  50)                1.1022  0.000605 -0.0010    1.1012   
   132. B(H 130,C  50)                1.0972  0.001121 -0.0016    1.0956   
   133. B(H 131,C  51)                1.0925  0.001212 -0.0017    1.0909   
   134. B(H 132,C  53)                1.0952  0.001223 -0.0018    1.0935   
   135. B(H 133,C  53)                1.1009  0.000835 -0.0012    1.0997   
   136. B(H 134,C  53)                1.0995  0.000087 -0.0001    1.0994   
   137. B(H 135,C  54)                1.0968  0.000857 -0.0012    1.0956   
   138. B(H 136,C  54)                1.0998  0.000197 -0.0003    1.0995   
   139. B(H 137,C  56)                1.0950  0.001252 -0.0018    1.0932   
   140. B(H 138,C  56)                1.1009  0.000801 -0.0012    1.0997   
   141. B(H 139,C  56)                1.1013  0.001150 -0.0017    1.0996   
   142. A(O   0,C   1,C   2)          121.22 -0.000060   -0.01    121.21   
   143. A(C   2,C   1,C   8)          117.21  0.000076    0.02    117.23   
   144. A(O   0,C   1,C   8)          121.57 -0.000021    0.00    121.57   
   145. A(C   1,C   2,C   5)          121.39 -0.000073    0.01    121.40   
   146. A(C   1,C   2,O   3)          119.00 -0.000390    0.04    119.04   
   147. A(O   3,C   2,C   5)          119.50  0.000462   -0.05    119.45   
   148. A(C   2,O   3,C   4)          114.92  0.000025   -0.03    114.89   
   149. A(H  59,C   4,H  60)          109.12  0.000010   -0.00    109.12   
   150. A(O   3,C   4,H  61)          110.96  0.000064   -0.02    110.94   
   151. A(O   3,C   4,H  60)          110.86  0.000002   -0.00    110.85   
   152. A(O   3,C   4,H  59)          106.40  0.000048   -0.02    106.38   
   153. A(H  59,C   4,H  61)          109.77 -0.000053    0.02    109.79   
   154. A(H  60,C   4,H  61)          109.68 -0.000068    0.02    109.70   
   155. A(C   2,C   5,O   6)          119.45  0.000692   -0.05    119.40   
   156. A(O   6,C   5,C  57)          118.80 -0.000670    0.05    118.86   
   157. A(C   2,C   5,C  57)          121.66 -0.000019   -0.00    121.65   
   158. A(C   5,O   6,C   7)          114.64 -0.000846    0.08    114.73   
   159. A(O   6,C   7,H  64)          110.89  0.000016    0.00    110.90   
   160. A(H  63,C   7,H  64)          109.61 -0.000180    0.04    109.64   
   161. A(O   6,C   7,H  63)          111.03  0.000172   -0.03    111.00   
   162. A(H  62,C   7,H  64)          109.12  0.000002   -0.01    109.11   
   163. A(O   6,C   7,H  62)          106.49  0.000167   -0.03    106.45   
   164. A(H  62,C   7,H  63)          109.64 -0.000172    0.02    109.67   
   165. A(C   1,C   8,C  10)          121.47 -0.000003   -0.01    121.46   
   166. A(C   1,C   8,C   9)          114.72 -0.000105    0.00    114.72   
   167. A(C   9,C   8,C  10)          123.81  0.000107    0.01    123.82   
   168. A(C   8,C   9,H  66)          112.88 -0.000042    0.01    112.89   
   169. A(H  65,C   9,H  67)          105.84 -0.000035    0.01    105.85   
   170. A(C   8,C   9,H  67)          110.87  0.000268   -0.06    110.81   
   171. A(C   8,C   9,H  65)          110.76 -0.000171    0.04    110.79   
   172. A(H  66,C   9,H  67)          107.92 -0.000081   -0.00    107.92   
   173. A(H  65,C   9,H  66)          108.28  0.000061   -0.00    108.28   
   174. A(C  11,C  10,C  57)          115.71 -0.000025   -0.04    115.68   
   175. A(C   8,C  10,C  57)          121.07 -0.000168    0.02    121.09   
   176. A(C   8,C  10,C  11)          123.20  0.000193    0.02    123.22   
   177. A(C  10,C  11,C  12)          112.89  0.000464   -0.08    112.80   
   178. A(C  12,C  11,H  69)          110.30  0.000236   -0.13    110.17   
   179. A(C  10,C  11,H  68)          109.72  0.000079    0.05    109.76   
   180. A(C  10,C  11,H  69)          107.78 -0.000282    0.01    107.79   
   181. A(H  68,C  11,H  69)          107.17  0.000129   -0.04    107.12   
   182. A(C  12,C  11,H  68)          108.83 -0.000632    0.20    109.04   
   183. A(C  11,C  12,H  70)          114.66 -0.000584    0.12    114.78   
   184. A(C  13,C  12,H  70)          117.66 -0.000329    0.07    117.73   
   185. A(C  11,C  12,C  13)          127.67  0.000913   -0.19    127.48   
   186. A(C  12,C  13,C  14)          120.59 -0.000343    0.07    120.66   
   187. A(C  12,C  13,C  15)          123.49  0.000540   -0.12    123.37   
   188. A(C  14,C  13,C  15)          115.92 -0.000196    0.04    115.96   
   189. A(H  71,C  14,H  72)          108.22  0.000062    0.01    108.23   
   190. A(H  71,C  14,H  73)          108.10 -0.000048   -0.01    108.09   
   191. A(C  13,C  14,H  71)          111.94 -0.000073    0.02    111.96   
   192. A(H  72,C  14,H  73)          106.15 -0.000050    0.01    106.17   
   193. A(C  13,C  14,H  73)          110.94  0.000323   -0.07    110.86   
   194. A(C  13,C  14,H  72)          111.26 -0.000215    0.05    111.31   
   195. A(C  16,C  15,H  74)          107.95  0.000330   -0.08    107.87   
   196. A(C  13,C  15,H  74)          109.28 -0.000084    0.05    109.33   
   197. A(C  13,C  15,C  16)          114.88 -0.000600    0.19    115.06   
   198. A(C  16,C  15,H  75)          108.34  0.000139   -0.04    108.30   
   199. A(C  13,C  15,H  75)          109.16  0.000296   -0.07    109.09   
   200. A(H  74,C  15,H  75)          106.94 -0.000048   -0.06    106.88   
   201. A(C  15,C  16,H  76)          107.71 -0.000311    0.13    107.84   
   202. A(C  15,C  16,C  17)          114.48  0.000420   -0.06    114.43   
   203. A(C  17,C  16,H  76)          108.56 -0.000187    0.12    108.68   
   204. A(C  15,C  16,H  77)          108.28  0.000184   -0.15    108.13   
   205. A(C  17,C  16,H  77)          111.17 -0.000162   -0.06    111.11   
   206. A(H  76,C  16,H  77)          106.27  0.000022    0.03    106.29   
   207. A(C  16,C  17,C  18)          128.92  0.000070   -0.04    128.88   
   208. A(C  18,C  17,H  78)          116.79 -0.000095    0.04    116.83   
   209. A(C  16,C  17,H  78)          114.28  0.000023    0.01    114.29   
   210. A(C  19,C  18,C  20)          115.64 -0.000189    0.04    115.68   
   211. A(C  17,C  18,C  19)          124.69 -0.000006   -0.03    124.66   
   212. A(C  17,C  18,C  20)          119.65  0.000192   -0.01    119.64   
   213. A(C  18,C  19,H  79)          113.33  0.000043   -0.02    113.31   
   214. A(C  18,C  19,H  80)          111.03  0.000004   -0.00    111.02   
   215. A(H  79,C  19,H  80)          108.13  0.000024   -0.01    108.12   
   216. A(C  18,C  19,H  81)          110.12 -0.000037    0.02    110.14   
   217. A(H  80,C  19,H  81)          106.18 -0.000028    0.01    106.19   
   218. A(H  79,C  19,H  81)          107.75 -0.000010    0.00    107.75   
   219. A(C  18,C  20,H  83)          109.64  0.000002    0.03    109.68   
   220. A(C  21,C  20,H  82)          107.08  0.000181   -0.10    106.98   
   221. A(C  18,C  20,H  82)          109.26 -0.000159   -0.02    109.24   
   222. A(C  18,C  20,C  21)          115.36  0.000283   -0.03    115.32   
   223. A(H  82,C  20,H  83)          106.86  0.000066   -0.01    106.85   
   224. A(C  21,C  20,H  83)          108.29 -0.000381    0.13    108.41   
   225. A(C  20,C  21,C  22)          115.22 -0.000611    0.15    115.37   
   226. A(H  84,C  21,H  85)          106.50 -0.000067   -0.03    106.47   
   227. A(C  20,C  21,H  85)          107.68  0.000313   -0.05    107.63   
   228. A(C  22,C  21,H  85)          110.73 -0.000017    0.05    110.77   
   229. A(C  22,C  21,H  84)          108.90  0.000322   -0.09    108.81   
   230. A(C  20,C  21,H  84)          107.42  0.000096   -0.04    107.38   
   231. A(C  21,C  22,C  23)          128.51  0.000038    0.01    128.52   
   232. A(C  23,C  22,H  86)          116.86  0.000125   -0.03    116.83   
   233. A(C  21,C  22,H  86)          114.63 -0.000163    0.03    114.66   
   234. A(C  24,C  23,C  25)          115.47 -0.000073    0.03    115.50   
   235. A(C  22,C  23,C  25)          119.74 -0.000124   -0.00    119.74   
   236. A(C  22,C  23,C  24)          124.79  0.000197   -0.02    124.76   
   237. A(C  23,C  24,H  89)          110.30  0.000175   -0.04    110.25   
   238. A(H  88,C  24,H  89)          106.10 -0.000156    0.04    106.13   
   239. A(H  87,C  24,H  89)          107.99  0.000014   -0.02    107.97   
   240. A(H  87,C  24,H  88)          107.95 -0.000033    0.02    107.97   
   241. A(C  23,C  24,H  88)          110.80  0.000053    0.00    110.80   
   242. A(C  23,C  24,H  87)          113.40 -0.000064    0.00    113.40   
   243. A(C  23,C  25,C  26)          115.15  0.000415   -0.07    115.08   
   244. A(H  90,C  25,H  91)          106.72 -0.000026    0.05    106.77   
   245. A(C  26,C  25,H  91)          108.58  0.000024   -0.06    108.52   
   246. A(C  23,C  25,H  91)          109.74 -0.000003   -0.06    109.68   
   247. A(C  26,C  25,H  90)          106.99 -0.000190    0.06    107.05   
   248. A(C  23,C  25,H  90)          109.31 -0.000252    0.09    109.40   
   249. A(H  92,C  26,H  93)          106.47  0.000122    0.02    106.49   
   250. A(C  27,C  26,H  93)          110.89 -0.000339    0.04    110.93   
   251. A(C  25,C  26,H  93)          107.70 -0.000221    0.01    107.70   
   252. A(C  27,C  26,H  92)          108.72 -0.000155   -0.00    108.72   
   253. A(C  25,C  26,H  92)          107.36 -0.000332    0.05    107.42   
   254. A(C  25,C  26,C  27)          115.29  0.000878   -0.10    115.19   
   255. A(C  28,C  27,H  94)          116.83 -0.000028    0.02    116.85   
   256. A(C  26,C  27,H  94)          114.48 -0.000253    0.06    114.54   
   257. A(C  26,C  27,C  28)          128.69  0.000278   -0.07    128.61   
   258. A(C  29,C  28,C  30)          115.45 -0.000275    0.02    115.47   
   259. A(C  27,C  28,C  30)          119.80  0.000171    0.00    119.81   
   260. A(C  27,C  28,C  29)          124.74  0.000102   -0.02    124.72   
   261. A(H  96,C  29,H  97)          106.23 -0.000021    0.00    106.23   
   262. A(H  95,C  29,H  97)          107.91  0.000059    0.01    107.92   
   263. A(C  28,C  29,H  97)          110.05 -0.000386    0.09    110.13   
   264. A(H  95,C  29,H  96)          107.93 -0.000307    0.04    107.97   
   265. A(C  28,C  29,H  96)          110.99  0.000502   -0.12    110.87   
   266. A(C  28,C  29,H  95)          113.43  0.000135   -0.01    113.41   
   267. A(C  31,C  30,H  99)          108.34 -0.000274    0.08    108.42   
   268. A(H  98,C  30,H  99)          106.79 -0.000004    0.02    106.81   
   269. A(C  28,C  30,H  99)          109.59  0.000020   -0.00    109.59   
   270. A(C  31,C  30,H  98)          107.11  0.000021    0.00    107.11   
   271. A(C  28,C  30,H  98)          109.42 -0.000035    0.00    109.42   
   272. A(C  28,C  30,C  31)          115.24  0.000254   -0.09    115.15   
   273. A(H 100,C  31,H 101)          106.44  0.000026   -0.00    106.44   
   274. A(C  30,C  31,H 101)          107.58 -0.000191    0.08    107.66   
   275. A(C  32,C  31,H 101)          111.25  0.000176   -0.01    111.24   
   276. A(C  32,C  31,H 100)          108.47  0.000013   -0.03    108.44   
   277. A(C  30,C  31,H 100)          107.41 -0.000025    0.03    107.43   
   278. A(C  30,C  31,C  32)          115.27 -0.000003   -0.06    115.21   
   279. A(C  33,C  32,H 102)          117.76 -0.000734    0.09    117.85   
   280. A(C  31,C  32,H 102)          113.95 -0.000111   -0.02    113.93   
   281. A(C  31,C  32,C  33)          128.29  0.000844   -0.07    128.22   
   282. A(C  34,C  33,C  35)          112.70  0.000244   -0.02    112.68   
   283. A(C  32,C  33,C  35)          123.15 -0.000552    0.04    123.19   
   284. A(C  32,C  33,C  34)          124.15  0.000308   -0.03    124.12   
   285. A(H 104,C  34,H 105)          106.04 -0.000319    0.10    106.14   
   286. A(C  33,C  34,H 105)          110.61 -0.000180    0.04    110.65   
   287. A(H 103,C  34,H 105)          108.17  0.000249   -0.07    108.11   
   288. A(H 103,C  34,H 104)          107.73 -0.000113    0.01    107.74   
   289. A(C  33,C  34,H 104)          110.58  0.000337   -0.05    110.53   
   290. A(C  33,C  34,H 103)          113.39  0.000004   -0.02    113.36   
   291. A(C  36,C  35,H 107)          109.52 -0.000218    0.04    109.55   
   292. A(C  36,C  35,H 106)          109.91  0.000232   -0.02    109.88   
   293. A(H 106,C  35,H 107)          105.08 -0.000149    0.07    105.16   
   294. A(C  33,C  35,H 107)          107.80  0.000341   -0.08    107.72   
   295. A(C  33,C  35,H 106)          107.31 -0.000109    0.02    107.33   
   296. A(C  33,C  35,C  36)          116.58 -0.000100   -0.01    116.57   
   297. A(H 108,C  36,H 109)          103.82 -0.000416    0.17    104.00   
   298. A(C  37,C  36,H 109)          106.42  0.000079    0.01    106.43   
   299. A(C  35,C  36,H 109)          108.44  0.000313   -0.04    108.41   
   300. A(C  37,C  36,H 108)          107.05  0.000537   -0.15    106.90   
   301. A(C  35,C  36,H 108)          108.69 -0.000051   -0.01    108.68   
   302. A(C  35,C  36,C  37)          121.10 -0.000477    0.04    121.13   
   303. A(C  38,C  37,H 110)          115.10 -0.001314    0.16    115.27   
   304. A(C  36,C  37,H 110)          109.27 -0.000661    0.08    109.35   
   305. A(C  36,C  37,C  38)          135.62  0.001976   -0.25    135.38   
   306. A(C  39,C  38,C  40)          111.35  0.000212   -0.04    111.31   
   307. A(C  37,C  38,C  40)          121.86  0.001045   -0.11    121.75   
   308. A(C  37,C  38,C  39)          126.79 -0.001256    0.15    126.94   
   309. A(H 112,C  39,H 113)          104.94 -0.001621    0.47    105.40   
   310. A(H 111,C  39,H 113)          108.62  0.000972   -0.29    108.33   
   311. A(C  38,C  39,H 113)          110.26  0.000093    0.00    110.26   
   312. A(H 111,C  39,H 112)          107.93 -0.000056   -0.03    107.90   
   313. A(C  38,C  39,H 112)          110.45  0.001089   -0.11    110.34   
   314. A(C  38,C  39,H 111)          114.20 -0.000571   -0.00    114.20   
   315. A(C  41,C  40,H 115)          109.77 -0.000368    0.20    109.97   
   316. A(H 114,C  40,H 115)          103.45 -0.000958    0.41    103.86   
   317. A(C  38,C  40,H 115)          108.03  0.000805   -0.11    107.92   
   318. A(C  41,C  40,H 114)          108.76  0.001009   -0.27    108.49   
   319. A(C  38,C  40,H 114)          107.97  0.000082   -0.15    107.82   
   320. A(C  38,C  40,C  41)          117.89 -0.000631   -0.02    117.87   
   321. A(C  40,C  41,H 117)          109.55 -0.000397    0.23    109.79   
   322. A(H 116,C  41,H 117)          105.91  0.000193   -0.11    105.80   
   323. A(C  42,C  41,H 117)          109.55 -0.000483    0.33    109.88   
   324. A(C  42,C  41,H 116)          107.90  0.000245   -0.24    107.66   
   325. A(C  40,C  41,H 116)          107.95  0.000408   -0.24    107.71   
   326. A(C  40,C  41,C  42)          115.52  0.000077   -0.01    115.52   
   327. A(C  43,C  42,H 118)          116.10 -0.000308    0.02    116.12   
   328. A(C  41,C  42,H 118)          114.73  0.000698   -0.10    114.64   
   329. A(C  41,C  42,C  43)          129.15 -0.000387    0.07    129.23   
   330. A(C  44,C  43,C  45)          116.04  0.002683   -0.39    115.65   
   331. A(C  42,C  43,C  44)          123.64 -0.003099    0.38    124.02   
   332. A(C  42,C  43,C  45)          120.26  0.000420   -0.00    120.26   
   333. A(H 120,C  44,H 121)          104.31 -0.003586    0.80    105.11   
   334. A(C  43,C  44,H 121)          111.23  0.002792   -0.48    110.74   
   335. A(H 119,C  44,H 121)          108.99  0.001766   -0.55    108.44   
   336. A(H 119,C  44,H 120)          107.99  0.000711   -0.06    107.93   
   337. A(C  43,C  44,H 120)          112.44  0.002089   -0.18    112.26   
   338. A(C  43,C  44,H 119)          111.56 -0.003722    0.48    112.04   
   339. A(C  43,C  45,C  46)          115.81  0.001741   -0.27    115.54   
   340. A(H 122,C  45,H 123)          107.03  0.000307   -0.01    107.02   
   341. A(C  46,C  45,H 123)          106.83 -0.001454    0.12    106.95   
   342. A(C  43,C  45,H 123)          109.49  0.000968   -0.44    109.05   
   343. A(C  46,C  45,H 122)          108.47  0.000052    0.13    108.61   
   344. A(C  43,C  45,H 122)          108.86 -0.001678    0.47    109.33   
   345. A(C  45,C  46,C  47)          113.61 -0.001499    0.11    113.72   
   346. A(H 124,C  46,H 125)          104.87 -0.001303    0.46    105.33   
   347. A(C  47,C  46,H 125)          109.48  0.000641   -0.11    109.38   
   348. A(C  45,C  46,H 125)          108.70  0.000614   -0.04    108.66   
   349. A(C  47,C  46,H 124)          111.99  0.001212   -0.33    111.66   
   350. A(C  45,C  46,H 124)          107.78  0.000341   -0.06    107.72   
   351. A(C  46,C  47,C  48)          128.40  0.001193   -0.17    128.23   
   352. A(C  48,C  47,H 126)          117.89 -0.000066    0.00    117.89   
   353. A(C  46,C  47,H 126)          113.68 -0.001135    0.19    113.87   
   354. A(C  47,C  48,C  49)          123.11 -0.000184    0.01    123.13   
   355. A(C  49,C  48,C  56)          112.44 -0.000619    0.08    112.52   
   356. A(C  47,C  48,C  56)          124.44  0.000805   -0.10    124.34   
   357. A(C  48,C  49,C  50)          119.27  0.001794   -0.28    118.99   
   358. A(H 127,C  49,H 128)          104.75  0.000276    0.02    104.78   
   359. A(C  50,C  49,H 128)          108.41  0.000387   -0.05    108.35   
   360. A(C  48,C  49,H 128)          107.70 -0.001544    0.25    107.96   
   361. A(C  50,C  49,H 127)          107.82 -0.001736    0.28    108.09   
   362. A(C  48,C  49,H 127)          107.97  0.000680   -0.19    107.78   
   363. A(C  49,C  50,C  51)          113.41 -0.002001    0.17    113.58   
   364. A(H 129,C  50,H 130)          104.25 -0.001619    0.59    104.84   
   365. A(C  51,C  50,H 130)          111.16  0.001113   -0.26    110.90   
   366. A(C  49,C  50,H 130)          107.90  0.000815   -0.16    107.73   
   367. A(C  51,C  50,H 129)          110.23  0.000682   -0.14    110.09   
   368. A(C  49,C  50,H 129)          109.46  0.001066   -0.17    109.29   
   369. A(C  50,C  51,C  52)          128.70  0.001492   -0.18    128.52   
   370. A(C  52,C  51,H 131)          117.01 -0.000079   -0.02    116.99   
   371. A(C  50,C  51,H 131)          114.27 -0.001418    0.21    114.47   
   372. A(C  51,C  52,C  54)          120.73  0.000268   -0.04    120.68   
   373. A(C  51,C  52,C  53)          125.31  0.000564   -0.06    125.25   
   374. A(C  53,C  52,C  54)          113.96 -0.000833    0.11    114.07   
   375. A(H 132,C  53,H 134)          107.28 -0.001315    0.23    107.51   
   376. A(C  52,C  53,H 134)          111.07  0.001129   -0.20    110.88   
   377. A(H 132,C  53,H 133)          107.73 -0.000234    0.08    107.81   
   378. A(H 133,C  53,H 134)          106.50  0.000302   -0.11    106.39   
   379. A(C  52,C  53,H 133)          110.07 -0.001098    0.16    110.23   
   380. A(C  52,C  53,H 132)          113.86  0.001137   -0.16    113.70   
   381. A(H 135,C  54,H 136)          108.52  0.000324   -0.13    108.39   
   382. A(H  55,C  54,H 136)          106.40  0.000109   -0.05    106.35   
   383. A(C  52,C  54,H 136)          110.93 -0.000764    0.06    110.99   
   384. A(H  55,C  54,H 135)          107.19 -0.001613    0.38    107.58   
   385. A(C  52,C  54,H 135)          112.28  0.000940   -0.14    112.15   
   386. A(C  52,C  54,H  55)          111.26  0.000929   -0.11    111.15   
   387. A(H 138,C  56,H 139)          106.37  0.000125   -0.05    106.32   
   388. A(H 137,C  56,H 139)          107.91  0.000067   -0.05    107.86   
   389. A(C  48,C  56,H 139)          109.97 -0.001491    0.17    110.14   
   390. A(H 137,C  56,H 138)          106.82 -0.002257    0.44    107.26   
   391. A(C  48,C  56,H 138)          111.27  0.001643   -0.23    111.04   
   392. A(C  48,C  56,H 137)          114.13  0.001773   -0.26    113.88   
   393. A(C  10,C  57,O  58)          122.51  0.000170    0.05    122.56   
   394. A(C   5,C  57,O  58)          120.28 -0.000428    0.13    120.41   
   395. A(C   5,C  57,C  10)          117.12  0.000155    0.04    117.15   
   396. D(O   3,C   2,C   1,O   0)     -2.38 -0.000256    0.56     -1.82   
   397. D(O   3,C   2,C   1,C   8)    178.28  0.000184   -0.46    177.83   
   398. D(C   5,C   2,C   1,O   0)   -178.64 -0.000241    0.54   -178.10   
   399. D(C   5,C   2,C   1,C   8)      2.02  0.000199   -0.48      1.54   
   400. D(C   4,O   3,C   2,C   1)     69.09  0.000058   -0.30     68.79   
   401. D(C   4,O   3,C   2,C   5)   -114.58  0.000024   -0.27   -114.85   
   402. D(H  59,C   4,O   3,C   2)   -179.65  0.000039   -0.06   -179.70   
   403. D(H  60,C   4,O   3,C   2)     61.83 -0.000002   -0.04     61.79   
   404. D(H  61,C   4,O   3,C   2)    -60.29  0.000039   -0.06    -60.35   
   405. D(O   6,C   5,C   2,O   3)      0.39  0.000314   -0.52     -0.13   
   406. D(O   6,C   5,C   2,C   1)    176.63  0.000268   -0.50    176.14   
   407. D(C  57,C   5,C   2,O   3)   -176.13  0.000292   -0.49   -176.61   
   408. D(C  57,C   5,C   2,C   1)      0.12  0.000246   -0.46     -0.34   
   409. D(C   7,O   6,C   5,C  57)    -71.21  0.000180   -0.35    -71.56   
   410. D(C   7,O   6,C   5,C   2)    112.17  0.000138   -0.31    111.86   
   411. D(H  62,C   7,O   6,C   5)    179.33 -0.000093    0.16    179.50   
   412. D(H  63,C   7,O   6,C   5)     60.04 -0.000082    0.17     60.21   
   413. D(H  64,C   7,O   6,C   5)    -62.07  0.000018    0.14    -61.94   
   414. D(C  10,C   8,C   1,C   2)     -1.72 -0.000222    0.54     -1.18   
   415. D(C  10,C   8,C   1,O   0)    178.94  0.000220   -0.48    178.47   
   416. D(C   9,C   8,C   1,C   2)    179.12 -0.000138    0.36    179.48   
   417. D(C   9,C   8,C   1,O   0)     -0.22  0.000305   -0.66     -0.88   
   418. D(H  65,C   9,C   8,C   1)    -56.90 -0.000102    0.28    -56.62   
   419. D(H  66,C   9,C   8,C  10)      2.36  0.000061    0.06      2.42   
   420. D(H  67,C   9,C   8,C   1)     60.28 -0.000086    0.28     60.57   
   421. D(H  67,C   9,C   8,C  10)   -118.86  0.000002    0.10   -118.76   
   422. D(H  65,C   9,C   8,C  10)    123.96 -0.000014    0.09    124.06   
   423. D(H  66,C   9,C   8,C   1)   -178.50 -0.000026    0.25   -178.25   
   424. D(C  57,C  10,C   8,C   9)    178.38 -0.000286    0.53    178.91   
   425. D(C  57,C  10,C   8,C   1)     -0.71 -0.000192    0.33     -0.38   
   426. D(C  11,C  10,C   8,C   9)     -0.07 -0.000289    0.47      0.40   
   427. D(C  11,C  10,C   8,C   1)   -179.16 -0.000195    0.27   -178.89   
   428. D(C  12,C  11,C  10,C  57)    -97.24 -0.000550    1.05    -96.19   
   429. D(H  69,C  11,C  10,C   8)   -156.65 -0.000150    0.90   -155.75   
   430. D(H  69,C  11,C  10,C  57)     24.82 -0.000151    0.84     25.66   
   431. D(H  68,C  11,C  10,C  57)    141.19 -0.000113    0.81    142.01   
   432. D(H  68,C  11,C  10,C   8)    -40.28 -0.000112    0.88    -39.41   
   433. D(C  12,C  11,C  10,C   8)     81.29 -0.000549    1.11     82.40   
   434. D(H  70,C  12,C  11,H  69)    179.81 -0.000122    0.26    180.07   
   435. D(H  70,C  12,C  11,H  68)     62.51 -0.000039    0.27     62.78   
   436. D(H  70,C  12,C  11,C  10)    -59.56  0.000000    0.12    -59.44   
   437. D(C  13,C  12,C  11,H  69)     -1.71 -0.000087    0.25     -1.46   
   438. D(C  13,C  12,C  11,H  68)   -119.01 -0.000004    0.26   -118.76   
   439. D(C  13,C  12,C  11,C  10)    118.92  0.000035    0.11    119.03   
   440. D(C  15,C  13,C  12,H  70)   -179.99  0.000124   -0.40   -180.39   
   441. D(C  15,C  13,C  12,C  11)      1.57  0.000090   -0.39      1.18   
   442. D(C  14,C  13,C  12,H  70)      0.55  0.000042   -0.13      0.43   
   443. D(C  14,C  13,C  12,C  11)   -177.89  0.000008   -0.12   -178.00   
   444. D(H  73,C  14,C  13,C  15)    -60.91  0.000022   -0.01    -60.92   
   445. D(H  73,C  14,C  13,C  12)    118.58  0.000103   -0.27    118.32   
   446. D(H  72,C  14,C  13,C  15)     57.02  0.000031   -0.01     57.01   
   447. D(H  71,C  14,C  13,C  15)    178.24 -0.000092    0.05    178.29   
   448. D(H  71,C  14,C  13,C  12)     -2.26 -0.000012   -0.21     -2.47   
   449. D(H  72,C  14,C  13,C  12)   -123.48  0.000111   -0.27   -123.75   
   450. D(H  75,C  15,C  13,C  14)     18.89 -0.000181    0.50     19.39   
   451. D(H  75,C  15,C  13,C  12)   -160.59 -0.000259    0.76   -159.83   
   452. D(H  74,C  15,C  13,C  14)    135.53 -0.000119    0.41    135.94   
   453. D(H  74,C  15,C  13,C  12)    -43.95 -0.000196    0.68    -43.28   
   454. D(C  16,C  15,C  13,C  14)   -103.00 -0.000169    0.47   -102.53   
   455. D(C  16,C  15,C  13,C  12)     77.52 -0.000247    0.74     78.26   
   456. D(C  17,C  16,C  15,H  75)    -63.41 -0.000077   -0.01    -63.42   
   457. D(C  17,C  16,C  15,H  74)   -178.88 -0.000264    0.12   -178.76   
   458. D(C  17,C  16,C  15,C  13)     58.93  0.000002   -0.01     58.92   
   459. D(H  77,C  16,C  15,H  74)    -54.24 -0.000032   -0.11    -54.35   
   460. D(H  77,C  16,C  15,C  13)   -176.44  0.000234   -0.24   -176.67   
   461. D(H  76,C  16,C  15,H  75)    175.76  0.000115   -0.22    175.54   
   462. D(H  76,C  16,C  15,H  74)     60.29 -0.000072   -0.09     60.20   
   463. D(H  76,C  16,C  15,C  13)    -61.91  0.000194   -0.22    -62.12   
   464. D(H  77,C  16,C  15,H  75)     61.23  0.000155   -0.24     60.99   
   465. D(H  78,C  17,C  16,H  76)     62.43  0.000043   -0.48     61.94   
   466. D(H  78,C  17,C  16,H  77)    178.97 -0.000135   -0.41    178.56   
   467. D(H  78,C  17,C  16,C  15)    -57.93  0.000301   -0.70    -58.63   
   468. D(C  18,C  17,C  16,H  77)      0.16  0.000025   -0.75     -0.58   
   469. D(C  18,C  17,C  16,H  76)   -116.38  0.000204   -0.82   -117.20   
   470. D(C  18,C  17,C  16,C  15)    123.26  0.000461   -1.04    122.22   
   471. D(C  20,C  18,C  17,H  78)      1.15  0.000005   -0.06      1.09   
   472. D(C  20,C  18,C  17,C  16)    179.93 -0.000158    0.29    180.22   
   473. D(C  19,C  18,C  17,C  16)      1.69 -0.000030    0.03      1.72   
   474. D(C  19,C  18,C  17,H  78)   -177.10  0.000133   -0.31   -177.41   
   475. D(H  81,C  19,C  18,C  20)    -66.04  0.000026    0.12    -65.92   
   476. D(H  81,C  19,C  18,C  17)    112.27 -0.000091    0.36    112.63   
   477. D(H  80,C  19,C  18,C  20)     51.27 -0.000029    0.15     51.41   
   478. D(H  80,C  19,C  18,C  17)   -130.42 -0.000147    0.39   -130.03   
   479. D(H  79,C  19,C  18,C  20)    173.19  0.000036    0.11    173.31   
   480. D(H  79,C  19,C  18,C  17)     -8.50 -0.000081    0.36     -8.14   
   481. D(H  83,C  20,C  18,C  19)     29.24 -0.000017   -0.32     28.92   
   482. D(H  83,C  20,C  18,C  17)   -149.16  0.000097   -0.55   -149.71   
   483. D(H  82,C  20,C  18,C  19)    146.05 -0.000029   -0.32    145.73   
   484. D(H  82,C  20,C  18,C  17)    -32.35  0.000086   -0.55    -32.90   
   485. D(C  21,C  20,C  18,C  19)    -93.30  0.000281   -0.49    -93.78   
   486. D(C  21,C  20,C  18,C  17)     88.30  0.000396   -0.72     87.59   
   487. D(H  85,C  21,C  20,H  83)     62.10 -0.000079   -0.06     62.05   
   488. D(H  85,C  21,C  20,H  82)    -52.81 -0.000060   -0.05    -52.86   
   489. D(H  85,C  21,C  20,C  18)   -174.64 -0.000176    0.07   -174.58   
   490. D(H  84,C  21,C  20,H  83)    176.46  0.000044   -0.13    176.32   
   491. D(H  84,C  21,C  20,H  82)     61.55  0.000063   -0.13     61.42   
   492. D(H  84,C  21,C  20,C  18)    -60.29 -0.000053   -0.01    -60.30   
   493. D(C  22,C  21,C  20,H  83)    -62.01  0.000129   -0.18    -62.19   
   494. D(C  22,C  21,C  20,H  82)   -176.91  0.000148   -0.18   -177.09   
   495. D(C  22,C  21,C  20,C  18)     61.25  0.000031   -0.06     61.19   
   496. D(H  86,C  22,C  21,H  85)    167.13  0.000137   -0.43    166.70   
   497. D(H  86,C  22,C  21,H  84)     50.35  0.000036   -0.36     49.99   
   498. D(H  86,C  22,C  21,C  20)    -70.38  0.000083   -0.34    -70.73   
   499. D(C  23,C  22,C  21,H  85)    -13.07 -0.000034   -0.09    -13.15   
   500. D(C  23,C  22,C  21,H  84)   -129.85 -0.000136   -0.02   -129.87   
   501. D(C  23,C  22,C  21,C  20)    109.42 -0.000088   -0.01    109.42   
   502. D(C  25,C  23,C  22,H  86)      0.92 -0.000096    0.14      1.06   
   503. D(C  25,C  23,C  22,C  21)   -178.88  0.000080   -0.21   -179.09   
   504. D(C  24,C  23,C  22,H  86)   -178.39 -0.000084    0.12   -178.28   
   505. D(C  24,C  23,C  22,C  21)      1.81  0.000091   -0.23      1.58   
   506. D(H  89,C  24,C  23,C  25)    -62.48  0.000072   -0.03    -62.51   
   507. D(H  89,C  24,C  23,C  22)    116.86  0.000061   -0.01    116.85   
   508. D(H  88,C  24,C  23,C  25)     54.69  0.000020   -0.01     54.68   
   509. D(H  88,C  24,C  23,C  22)   -125.97  0.000009    0.01   -125.96   
   510. D(H  87,C  24,C  23,C  25)    176.27 -0.000030    0.01    176.28   
   511. D(H  87,C  24,C  23,C  22)     -4.39 -0.000041    0.03     -4.36   
   512. D(H  91,C  25,C  23,C  24)     26.51  0.000099    0.15     26.66   
   513. D(H  91,C  25,C  23,C  22)   -152.86  0.000108    0.13   -152.73   
   514. D(H  90,C  25,C  23,C  24)    143.23 -0.000080    0.24    143.46   
   515. D(H  90,C  25,C  23,C  22)    -36.15 -0.000071    0.22    -35.93   
   516. D(C  26,C  25,C  23,C  24)    -96.34 -0.000233    0.33    -96.00   
   517. D(C  26,C  25,C  23,C  22)     84.29 -0.000224    0.31     84.60   
   518. D(H  92,C  26,C  25,H  90)     62.30  0.000016   -0.42     61.88   
   519. D(H  92,C  26,C  25,C  23)    -59.40  0.000211   -0.53    -59.93   
   520. D(C  27,C  26,C  25,H  91)    -61.55  0.000028   -0.39    -61.94   
   521. D(C  27,C  26,C  25,H  90)   -176.38  0.000144   -0.46   -176.84   
   522. D(C  27,C  26,C  25,C  23)     61.92  0.000338   -0.57     61.35   
   523. D(H  93,C  26,C  25,H  91)     62.84  0.000031   -0.41     62.42   
   524. D(H  93,C  26,C  25,H  90)    -52.00  0.000146   -0.47    -52.47   
   525. D(H  93,C  26,C  25,C  23)   -173.70  0.000341   -0.59   -174.28   
   526. D(H  92,C  26,C  25,H  91)    177.14 -0.000100   -0.36    176.78   
   527. D(H  94,C  27,C  26,H  93)    169.30 -0.000095   -0.17    169.13   
   528. D(H  94,C  27,C  26,H  92)     52.57  0.000044   -0.22     52.36   
   529. D(H  94,C  27,C  26,C  25)    -68.00 -0.000001   -0.21    -68.21   
   530. D(C  28,C  27,C  26,H  93)     -9.79  0.000107   -0.55    -10.34   
   531. D(C  28,C  27,C  26,H  92)   -126.52  0.000246   -0.59   -127.11   
   532. D(C  28,C  27,C  26,C  25)    112.91  0.000201   -0.59    112.32   
   533. D(C  30,C  28,C  27,H  94)      1.13 -0.000004   -0.02      1.11   
   534. D(C  30,C  28,C  27,C  26)   -179.80 -0.000212    0.37   -179.43   
   535. D(C  29,C  28,C  27,H  94)   -177.82  0.000108   -0.27   -178.10   
   536. D(C  29,C  28,C  27,C  26)      1.25 -0.000100    0.11      1.36   
   537. D(H  97,C  29,C  28,C  30)    -62.95  0.000000   -0.07    -63.03   
   538. D(H  97,C  29,C  28,C  27)    116.04 -0.000104    0.17    116.21   
   539. D(H  96,C  29,C  28,C  30)     54.35  0.000041   -0.09     54.26   
   540. D(H  96,C  29,C  28,C  27)   -126.66 -0.000063    0.16   -126.50   
   541. D(H  95,C  29,C  28,C  30)    176.06  0.000112   -0.14    175.92   
   542. D(H  95,C  29,C  28,C  27)     -4.95  0.000008    0.11     -4.84   
   543. D(H  99,C  30,C  28,C  29)     28.83 -0.000040   -0.26     28.57   
   544. D(H  99,C  30,C  28,C  27)   -150.21  0.000059   -0.50   -150.71   
   545. D(H  98,C  30,C  28,C  29)    145.62 -0.000054   -0.24    145.37   
   546. D(H  98,C  30,C  28,C  27)    -33.43  0.000045   -0.47    -33.90   
   547. D(C  31,C  30,C  28,C  29)    -93.65  0.000122   -0.30    -93.95   
   548. D(C  31,C  30,C  28,C  27)     87.31  0.000221   -0.53     86.77   
   549. D(H 101,C  31,C  30,H  99)     58.05 -0.000119    0.37     58.42   
   550. D(H 101,C  31,C  30,H  98)    -56.81  0.000011    0.30    -56.51   
   551. D(H 101,C  31,C  30,C  28)   -178.81 -0.000127    0.36   -178.44   
   552. D(H 100,C  31,C  30,H  99)    172.29 -0.000194    0.42    172.70   
   553. D(H 100,C  31,C  30,H  98)     57.43 -0.000065    0.35     57.77   
   554. D(H 100,C  31,C  30,C  28)    -64.57 -0.000202    0.41    -64.16   
   555. D(C  32,C  31,C  30,H  99)    -66.71 -0.000197    0.37    -66.34   
   556. D(C  32,C  31,C  30,H  98)    178.43 -0.000068    0.30    178.73   
   557. D(C  32,C  31,C  30,C  28)     56.44 -0.000206    0.36     56.80   
   558. D(H 102,C  32,C  31,H 101)    163.05  0.000019    0.29    163.34   
   559. D(H 102,C  32,C  31,H 100)     46.29 -0.000120    0.32     46.61   
   560. D(H 102,C  32,C  31,C  30)    -74.13 -0.000096    0.34    -73.79   
   561. D(C  33,C  32,C  31,H 101)    -17.24 -0.000045    0.38    -16.86   
   562. D(C  33,C  32,C  31,H 100)   -133.99 -0.000185    0.41   -133.59   
   563. D(C  33,C  32,C  31,C  30)    105.58 -0.000160    0.43    106.01   
   564. D(C  35,C  33,C  32,H 102)     -0.35 -0.000126    0.22     -0.13   
   565. D(C  35,C  33,C  32,C  31)    179.95 -0.000062    0.14    180.08   
   566. D(C  34,C  33,C  32,H 102)    179.48 -0.000100    0.14    179.62   
   567. D(C  34,C  33,C  32,C  31)     -0.22 -0.000036    0.05     -0.17   
   568. D(H 105,C  34,C  33,C  35)    -58.31  0.000173   -0.06    -58.36   
   569. D(H 105,C  34,C  33,C  32)    121.85  0.000151    0.02    121.87   
   570. D(H 104,C  34,C  33,C  35)     58.86 -0.000123    0.06     58.92   
   571. D(H 104,C  34,C  33,C  32)   -120.99 -0.000145    0.14   -120.85   
   572. D(H 103,C  34,C  33,C  35)    179.98 -0.000020    0.02    180.00   
   573. D(H 103,C  34,C  33,C  32)      0.13 -0.000042    0.09      0.23   
   574. D(H 107,C  35,C  33,C  34)     54.94 -0.000030    0.12     55.06   
   575. D(H 107,C  35,C  33,C  32)   -125.22 -0.000006    0.05   -125.17   
   576. D(H 106,C  35,C  33,C  34)    -57.79  0.000033    0.07    -57.73   
   577. D(H 106,C  35,C  33,C  32)    122.06  0.000056   -0.01    122.05   
   578. D(C  36,C  35,C  33,C  34)    178.51 -0.000115    0.10    178.60   
   579. D(C  36,C  35,C  33,C  32)     -1.64 -0.000091    0.02     -1.62   
   580. D(H 109,C  36,C  35,H 107)     68.20  0.000229   -0.18     68.02   
   581. D(H 109,C  36,C  35,H 106)   -176.84  0.000057   -0.08   -176.93   
   582. D(H 109,C  36,C  35,C  33)    -54.49  0.000026   -0.09    -54.58   
   583. D(H 108,C  36,C  35,H 107)   -179.55 -0.000125    0.00   -179.55   
   584. D(H 108,C  36,C  35,H 106)    -64.59 -0.000297    0.10    -64.49   
   585. D(H 108,C  36,C  35,C  33)     57.77 -0.000328    0.09     57.85   
   586. D(C  37,C  36,C  35,H 107)    -55.12  0.000201   -0.19    -55.30   
   587. D(C  37,C  36,C  35,H 106)     59.84  0.000029   -0.09     59.75   
   588. D(C  37,C  36,C  35,C  33)   -177.80 -0.000002   -0.10   -177.90   
   589. D(H 110,C  37,C  36,H 109)     50.77 -0.000197    0.38     51.14   
   590. D(H 110,C  37,C  36,H 108)    -59.78  0.000008    0.24    -59.54   
   591. D(H 110,C  37,C  36,C  35)    175.03 -0.000051    0.36    175.39   
   592. D(C  38,C  37,C  36,H 109)   -129.81 -0.000166    0.28   -129.54   
   593. D(C  38,C  37,C  36,H 108)    119.64  0.000039    0.14    119.78   
   594. D(C  38,C  37,C  36,C  35)     -5.56 -0.000021    0.26     -5.29   
   595. D(C  40,C  38,C  37,H 110)     -0.51 -0.000148    0.31     -0.20   
   596. D(C  40,C  38,C  37,C  36)   -179.90 -0.000184    0.41   -179.49   
   597. D(C  39,C  38,C  37,H 110)    179.12 -0.000067    0.07    179.19   
   598. D(C  39,C  38,C  37,C  36)     -0.27 -0.000103    0.17     -0.10   
   599. D(H 113,C  39,C  38,C  40)    -53.43  0.000826   -0.37    -53.80   
   600. D(H 113,C  39,C  38,C  37)    126.91  0.000749   -0.16    126.75   
   601. D(H 112,C  39,C  38,C  40)     62.09 -0.000454    0.13     62.23   
   602. D(H 112,C  39,C  38,C  37)   -117.57 -0.000532    0.35   -117.22   
   603. D(H 111,C  39,C  38,C  40)   -176.05 -0.000109    0.02   -176.04   
   604. D(H 111,C  39,C  38,C  37)      4.28 -0.000186    0.23      4.51   
   605. D(H 115,C  40,C  38,C  39)     56.23 -0.000102   -0.14     56.09   
   606. D(H 115,C  40,C  38,C  37)   -124.08 -0.000038   -0.35   -124.43   
   607. D(H 114,C  40,C  38,C  39)    -55.03  0.000581   -0.49    -55.53   
   608. D(H 114,C  40,C  38,C  37)    124.65  0.000646   -0.70    123.95   
   609. D(C  41,C  40,C  38,C  39)   -178.68 -0.000386    0.01   -178.67   
   610. D(C  41,C  40,C  38,C  37)      1.00 -0.000322   -0.19      0.81   
   611. D(H 117,C  41,C  40,H 115)     69.53  0.000162   -0.47     69.06   
   612. D(H 117,C  41,C  40,H 114)   -177.94 -0.000625   -0.03   -177.97   
   613. D(H 117,C  41,C  40,C  38)    -54.69 -0.000125   -0.47    -55.16   
   614. D(H 116,C  41,C  40,H 115)   -175.58  0.000403   -0.61   -176.19   
   615. D(H 116,C  41,C  40,H 114)    -63.06 -0.000384   -0.17    -63.22   
   616. D(H 116,C  41,C  40,C  38)     60.20  0.000116   -0.61     59.58   
   617. D(C  42,C  41,C  40,H 115)    -54.74  0.001077   -1.09    -55.83   
   618. D(C  42,C  41,C  40,H 114)     57.79  0.000290   -0.65     57.13   
   619. D(C  42,C  41,C  40,C  38)   -178.96  0.000790   -1.10   -180.06   
   620. D(H 118,C  42,C  41,H 117)    113.52 -0.001511    5.01    118.53   
   621. D(H 118,C  42,C  41,H 116)     -1.33 -0.001620    5.10      3.76   
   622. D(H 118,C  42,C  41,C  40)   -122.21 -0.002382    5.59   -116.62   
   623. D(C  43,C  42,C  41,H 117)    -65.05 -0.001682    5.31    -59.74   
   624. D(C  43,C  42,C  41,H 116)   -179.91 -0.001791    5.39   -174.51   
   625. D(C  43,C  42,C  41,C  40)     59.22 -0.002553    5.88     65.10   
   626. D(C  45,C  43,C  42,H 118)      0.13 -0.001352    1.53      1.66   
   627. D(C  45,C  43,C  42,C  41)    178.69 -0.001167    1.23    179.92   
   628. D(C  44,C  43,C  42,H 118)   -176.88 -0.001523    1.81   -175.07   
   629. D(C  44,C  43,C  42,C  41)      1.68 -0.001338    1.51      3.19   
   630. D(H 121,C  44,C  43,C  45)    -43.34  0.000673    0.26    -43.08   
   631. D(H 121,C  44,C  43,C  42)    133.78  0.000784   -0.00    133.78   
   632. D(H 120,C  44,C  43,C  45)     73.23 -0.000666    0.82     74.06   
   633. D(H 120,C  44,C  43,C  42)   -109.64 -0.000556    0.57   -109.08   
   634. D(H 119,C  44,C  43,C  45)   -165.26 -0.000952    0.96   -164.30   
   635. D(H 119,C  44,C  43,C  42)     11.86 -0.000841    0.71     12.57   
   636. D(H 123,C  45,C  43,C  44)     54.55 -0.000132    0.21     54.75   
   637. D(H 123,C  45,C  43,C  42)   -122.68 -0.000127    0.44   -122.24   
   638. D(H 122,C  45,C  43,C  44)    171.25 -0.000174    0.21    171.46   
   639. D(H 122,C  45,C  43,C  42)     -5.98 -0.000169    0.45     -5.53   
   640. D(C  46,C  45,C  43,C  44)    -66.27 -0.000191    0.57    -65.70   
   641. D(C  46,C  45,C  43,C  42)    116.51 -0.000186    0.80    117.31   
   642. D(H 125,C  46,C  45,H 122)   -172.77  0.000539   -1.40   -174.17   
   643. D(H 125,C  46,C  45,C  43)     64.53  0.001477   -1.93     62.60   
   644. D(H 124,C  46,C  45,H 123)     55.44 -0.000864   -0.80     54.64   
   645. D(H 124,C  46,C  45,H 122)    -59.63 -0.000504   -0.92    -60.54   
   646. D(H 124,C  46,C  45,C  43)    177.68  0.000433   -1.45    176.23   
   647. D(C  47,C  46,C  45,H 123)   -179.86 -0.000079   -1.20   -181.06   
   648. D(C  47,C  46,C  45,H 122)     65.08  0.000281   -1.32     63.76   
   649. D(H 125,C  46,C  45,H 123)    -57.70  0.000180   -1.29    -58.99   
   650. D(C  47,C  46,C  45,C  43)    -57.62  0.001218   -1.85    -59.46   
   651. D(H 126,C  47,C  46,H 125)    -54.91 -0.000374    0.18    -54.72   
   652. D(H 126,C  47,C  46,H 124)   -170.79  0.000116   -0.12   -170.91   
   653. D(H 126,C  47,C  46,C  45)     66.81 -0.000141    0.13     66.94   
   654. D(C  48,C  47,C  46,H 125)    127.30 -0.000089   -0.39    126.91   
   655. D(C  48,C  47,C  46,H 124)     11.42  0.000401   -0.69     10.73   
   656. D(C  48,C  47,C  46,C  45)   -110.98  0.000143   -0.44   -111.42   
   657. D(C  56,C  48,C  47,H 126)   -178.88 -0.000114    0.15   -178.73   
   658. D(C  56,C  48,C  47,C  46)     -1.17 -0.000428    0.74     -0.43   
   659. D(C  49,C  48,C  47,H 126)     -0.25  0.000014   -0.12     -0.37   
   660. D(C  49,C  48,C  47,C  46)    177.46 -0.000300    0.48    177.94   
   661. D(H 128,C  49,C  48,C  56)    -44.45  0.000192    0.13    -44.32   
   662. D(H 128,C  49,C  48,C  47)    136.77  0.000060    0.37    137.14   
   663. D(H 127,C  49,C  48,C  56)     68.17  0.000091    0.18     68.35   
   664. D(H 127,C  49,C  48,C  47)   -110.61 -0.000041    0.42   -110.19   
   665. D(C  50,C  49,C  48,C  56)   -168.43 -0.000333    0.19   -168.24   
   666. D(C  50,C  49,C  48,C  47)     12.80 -0.000465    0.42     13.22   
   667. D(H 130,C  50,C  49,H 128)     68.87  0.000424    0.14     69.01   
   668. D(H 130,C  50,C  49,H 127)    -44.02  0.000776    0.00    -44.02   
   669. D(H 130,C  50,C  49,C  48)   -167.50  0.000021    0.22   -167.27   
   670. D(H 129,C  50,C  49,H 128)   -178.27 -0.000518    0.67   -177.61   
   671. D(H 129,C  50,C  49,H 127)     68.84 -0.000166    0.53     69.37   
   672. D(H 129,C  50,C  49,C  48)    -54.64 -0.000921    0.75    -53.89   
   673. D(C  51,C  50,C  49,H 128)    -54.72 -0.000251    0.47    -54.25   
   674. D(C  51,C  50,C  49,H 127)   -167.61  0.000101    0.34   -167.27   
   675. D(C  51,C  50,C  49,C  48)     68.92 -0.000653    0.56     69.48   
   676. D(H 131,C  51,C  50,H 130)   -179.22 -0.000349   -0.08   -179.29   
   677. D(H 131,C  51,C  50,H 129)     65.70  0.000567   -0.57     65.13   
   678. D(H 131,C  51,C  50,C  49)    -57.43  0.000103   -0.36    -57.79   
   679. D(C  52,C  51,C  50,H 130)     -1.01 -0.000553    0.30     -0.70   
   680. D(C  52,C  51,C  50,H 129)   -116.09  0.000363   -0.19   -116.28   
   681. D(C  52,C  51,C  50,C  49)    120.78 -0.000101    0.02    120.80   
   682. D(C  54,C  52,C  51,H 131)     -0.41  0.000018   -0.03     -0.43   
   683. D(C  54,C  52,C  51,C  50)   -178.57  0.000246   -0.42   -179.00   
   684. D(C  53,C  52,C  51,H 131)    179.23 -0.000113    0.25    179.49   
   685. D(C  53,C  52,C  51,C  50)      1.06  0.000114   -0.14      0.93   
   686. D(H 134,C  53,C  52,C  54)    -59.00 -0.000172    0.14    -58.86   
   687. D(H 134,C  53,C  52,C  51)    121.34 -0.000051   -0.13    121.21   
   688. D(H 133,C  53,C  52,C  54)     58.70  0.000207   -0.01     58.68   
   689. D(H 133,C  53,C  52,C  51)   -120.96  0.000328   -0.28   -121.24   
   690. D(H 132,C  53,C  52,C  54)    179.78 -0.000116    0.09    179.87   
   691. D(H 132,C  53,C  52,C  51)      0.12  0.000005   -0.17     -0.05   
   692. D(H 136,C  54,C  52,C  53)     58.25 -0.000074    0.05     58.30   
   693. D(H 136,C  54,C  52,C  51)   -122.07 -0.000187    0.30   -121.77   
   694. D(H 135,C  54,C  52,C  53)    179.86  0.000455   -0.17    179.69   
   695. D(H 135,C  54,C  52,C  51)     -0.46  0.000342    0.08     -0.38   
   696. D(H  55,C  54,C  52,C  53)    -59.98 -0.000314    0.15    -59.84   
   697. D(H  55,C  54,C  52,C  51)    119.69 -0.000427    0.40    120.09   
   698. D(H 139,C  56,C  48,C  49)    -54.25 -0.000080    0.17    -54.08   
   699. D(H 139,C  56,C  48,C  47)    124.51  0.000039   -0.07    124.44   
   700. D(H 138,C  56,C  48,C  49)     63.35  0.000145    0.07     63.42   
   701. D(H 138,C  56,C  48,C  47)   -117.89  0.000264   -0.17   -118.06   
   702. D(H 137,C  56,C  48,C  49)   -175.67 -0.000295    0.29   -175.38   
   703. D(H 137,C  56,C  48,C  47)      3.09 -0.000175    0.05      3.13   
   704. D(O  58,C  57,C  10,C  11)     -2.06 -0.001374    3.20      1.14   
   705. D(O  58,C  57,C  10,C   8)    179.38 -0.001380    3.14    182.52   
   706. D(C   5,C  57,C  10,C  11)   -178.64  0.000626   -1.17   -179.81   
   707. D(C   5,C  57,C  10,C   8)      2.80  0.000620   -1.23      1.57   
   708. D(O  58,C  57,C   5,O   6)      4.29  0.001215   -2.93      1.36   
   709. D(O  58,C  57,C   5,C   2)   -179.17  0.001283   -2.97   -182.14   
   710. D(C  10,C  57,C   5,O   6)   -179.06 -0.000717    1.34   -177.71   
   711. D(C  10,C  57,C   5,C   2)     -2.52 -0.000649    1.30     -1.21   
    ----------------------------------------------------------------------------

Time needed for optimization step       :     1.05 sec

         *************************************************************
         *                GEOMETRY OPTIMIZATION CYCLE  51            *
         *************************************************************
---------------------------------
CARTESIAN COORDINATES (ANGSTROEM)
---------------------------------
  O    -15.331234    0.144828   -3.290086
  C    -14.469634    0.435044   -2.400342
  C    -14.577801    1.655571   -1.615723
  O    -15.617313    2.528386   -1.873135
  C    -16.915649    2.041865   -1.514749
  C    -13.626739    1.992788   -0.678421
  O    -13.727786    3.201038   -0.013242
  C    -14.028302    3.093092    1.382261
  C    -13.330673   -0.433456   -2.128803
  C    -13.280459   -1.690634   -2.966602
  C    -12.377661   -0.100181   -1.182070
  C    -11.160198   -0.964881   -0.883805
  C    -10.025500   -0.738476   -1.861541
  C     -8.785695   -0.297110   -1.587730
  C     -7.780083   -0.083541   -2.697617
  C     -8.306088    0.033960   -0.181113
  C     -7.927882   -1.195649    0.692375
  C     -6.836343   -2.058028    0.114617
  C     -5.650908   -2.394266    0.654662
  C     -5.182766   -1.975641    2.030062
  C     -4.693454   -3.285073   -0.125507
  C     -3.726293   -2.538451   -1.091271
  C     -2.785975   -1.560775   -0.434924
  C     -1.454568   -1.661593   -0.268428
  C     -0.609247   -2.814087   -0.760679
  C     -0.696705   -0.552310    0.449519
  C     -0.684617   -0.659513    2.002100
  C     -0.033850   -1.900970    2.554010
  C      1.107686   -2.008405    3.258034
  C      1.977868   -0.843284    3.670331
  C      1.591849   -3.379579    3.710341
  C      2.464596   -4.147723    2.674989
  C      3.699205   -3.417818    2.207968
  C      4.981107   -3.656656    2.536429
  C      5.425166   -4.751360    3.480904
  C      6.147312   -2.839987    1.993805
  C      5.800512   -1.726368    1.001079
  C      6.884085   -0.881571    0.361079
  C      8.217674   -0.773558    0.495019
  C      9.104398   -1.560771    1.436675
  C      9.028752    0.222335   -0.327227
  C      8.269347    1.127383   -1.315413
  C      9.129079    2.099126   -2.104553
  C     10.078803    1.843110   -3.022135
  C     10.434473    0.455897   -3.507278
  C     10.819825    2.983793   -3.693538
  C     12.351056    3.032598   -3.430664
  C     12.710199    3.160265   -1.973325
  C     13.265626    4.208319   -1.341641
  C     13.538433    4.226659    0.156269
  C     13.457933    2.903463    0.947253
  C     14.569305    1.938637    0.622909
  C     15.487922    1.410951    1.450440
  C     15.579806    1.677215    2.934056
  C     16.547540    0.467829    0.926381
  H     17.557381    0.865599    1.106838
  C     13.654947    5.503332   -2.017489
  C    -12.472419    1.143556   -0.421165
  O    -11.586631    1.499268    0.422294
  H    -17.624860    2.831190   -1.779903
  H    -16.977271    1.850765   -0.434398
  H    -17.156120    1.127917   -2.065124
  H    -14.067309    4.114924    1.770723
  H    -13.252404    2.528746    1.907855
  H    -15.004028    2.611838    1.536995
  H    -14.202250   -2.275005   -2.848161
  H    -12.433418   -2.333075   -2.717987
  H    -13.216208   -1.445227   -4.035043
  H    -11.444326   -2.026246   -0.904006
  H    -10.831947   -0.739347    0.132451
  H    -10.273461   -0.941593   -2.905251
  H     -8.182573   -0.369700   -3.675798
  H     -6.861972   -0.661408   -2.521284
  H     -7.472707    0.971279   -2.750103
  H     -9.087490    0.593817    0.346366
  H     -7.430421    0.693058   -0.246167
  H     -8.832121   -1.809701    0.819576
  H     -7.658545   -0.834457    1.691202
  H     -7.062077   -2.467105   -0.872651
  H     -5.842271   -1.246516    2.508145
  H     -4.173552   -1.547335    1.988881
  H     -5.117129   -2.852496    2.691002
  H     -5.271815   -3.991979   -0.734249
  H     -4.092690   -3.883636    0.573121
  H     -4.345018   -1.998597   -1.823512
  H     -3.168964   -3.295887   -1.653840
  H     -3.263531   -0.656576   -0.051578
  H     -1.194093   -3.619550   -1.212672
  H     -0.019262   -3.243226    0.059850
  H      0.117033   -2.461749   -1.507494
  H     -1.144701    0.417681    0.197350
  H      0.342078   -0.523742    0.093759
  H     -1.730467   -0.627874    2.342584
  H     -0.202383    0.242670    2.394631
  H     -0.578645   -2.826154    2.353402
  H      1.638636    0.115513    3.269278
  H      3.015645   -0.996995    3.347990
  H      2.005470   -0.760737    4.766727
  H      0.726545   -4.015352    3.938271
  H      2.166050   -3.278682    4.641519
  H      1.831403   -4.355594    1.799991
  H      2.719502   -5.120078    3.111389
  H      3.494334   -2.597932    1.522048
  H      4.597222   -5.344214    3.876914
  H      5.970999   -4.325619    4.335078
  H      6.126001   -5.434786    2.980284
  H      6.681857   -2.418038    2.857614
  H      6.858482   -3.539414    1.528963
  H      5.094955   -1.030695    1.483324
  H      5.219216   -2.165340    0.175250
  H      6.433562   -0.208369   -0.368801
  H      8.583783   -2.333067    1.998140
  H      9.589511   -0.886514    2.158754
  H      9.926811   -2.032982    0.879867
  H      9.588147    0.863033    0.374535
  H      9.812757   -0.335463   -0.856099
  H      7.544848    1.715642   -0.739953
  H      7.673686    0.509513   -2.004546
  H      8.920671    3.152663   -1.909825
  H      9.695706   -0.287870   -3.199825
  H     11.418796    0.126463   -3.142651
  H     10.513394    0.435140   -4.603432
  H     10.379570    3.938603   -3.378689
  H     10.682974    2.909807   -4.783668
  H     12.765379    3.855408   -4.023250
  H     12.808581    2.119171   -3.841212
  H     12.452231    2.285402   -1.377998
  H     12.839545    4.944245    0.617177
  H     14.535859    4.665140    0.314350
  H     12.480502    2.429685    0.765406
  H     13.455128    3.152147    2.014231
  H     14.633218    1.660255   -0.429913
  H     14.812370    2.361494    3.306143
  H     16.561636    2.105158    3.183543
  H     15.494582    0.742128    3.505953
  H     16.448448    0.292715   -0.150578
  H     16.500559   -0.502496    1.441367
  H     13.395213    5.544192   -3.078605
  H     14.737673    5.679440   -1.939610
  H     13.167080    6.352740   -1.517942

----------------------------
CARTESIAN COORDINATES (A.U.)
----------------------------
  NO LB      ZA    FRAG     MASS         X           Y           Z
   0 O     8.0000    0    15.999  -28.971834    0.273686   -6.217362
   1 C     6.0000    0    12.011  -27.343646    0.822114   -4.535989
   2 C     6.0000    0    12.011  -27.548051    3.128576   -3.053273
   3 O     8.0000    0    15.999  -29.512444    4.777957   -3.539713
   4 C     6.0000    0    12.011  -31.965944    3.858566   -2.862460
   5 C     6.0000    0    12.011  -25.750805    3.765824   -1.282030
   6 O     8.0000    0    15.999  -25.941755    6.049085   -0.025023
   7 C     6.0000    0    12.011  -26.509649    5.845097    2.612094
   8 C     6.0000    0    12.011  -25.191321   -0.819113   -4.022855
   9 C     6.0000    0    12.011  -25.096430   -3.194836   -5.606066
  10 C     6.0000    0    12.011  -23.390390   -0.189315   -2.233789
  11 C     6.0000    0    12.011  -21.089718   -1.823361   -1.670149
  12 C     6.0000    0    12.011  -18.945449   -1.395517   -3.517802
  13 C     6.0000    0    12.011  -16.602557   -0.561456   -3.000375
  14 C     6.0000    0    12.011  -14.702225   -0.157870   -5.097757
  15 C     6.0000    0    12.011  -15.696232    0.064174   -0.342255
  16 C     6.0000    0    12.011  -14.981526   -2.259449    1.308399
  17 C     6.0000    0    12.011  -12.918816   -3.889109    0.216595
  18 C     6.0000    0    12.011  -10.678669   -4.524507    1.237131
  19 C     6.0000    0    12.011   -9.794007   -3.733421    3.836261
  20 C     6.0000    0    12.011   -8.869343   -6.207888   -0.237174
  21 C     6.0000    0    12.011   -7.041674   -4.796976   -2.062204
  22 C     6.0000    0    12.011   -5.264730   -2.949437   -0.821887
  23 C     6.0000    0    12.011   -2.748734   -3.139956   -0.507256
  24 C     6.0000    0    12.011   -1.151310   -5.317853   -1.437474
  25 C     6.0000    0    12.011   -1.316582   -1.043714    0.849468
  26 C     6.0000    0    12.011   -1.293738   -1.246300    3.783420
  27 C     6.0000    0    12.011   -0.063967   -3.592313    4.826379
  28 C     6.0000    0    12.011    2.093224   -3.795335    6.156793
  29 C     6.0000    0    12.011    3.737629   -1.593575    6.935921
  30 C     6.0000    0    12.011    3.008158   -6.386478    7.011529
  31 C     6.0000    0    12.011    4.657412   -7.838060    5.054997
  32 C     6.0000    0    12.011    6.990485   -6.458740    4.172454
  33 C     6.0000    0    12.011    9.412929   -6.910078    4.793156
  34 C     6.0000    0    12.011   10.252078   -8.978770    6.577956
  35 C     6.0000    0    12.011   11.616735   -5.366797    3.767744
  36 C     6.0000    0    12.011   10.961378   -3.262362    1.891765
  37 C     6.0000    0    12.011   13.009034   -1.665929    0.682340
  38 C     6.0000    0    12.011   15.529153   -1.461813    0.935451
  39 C     6.0000    0    12.011   17.204818   -2.949430    2.714922
  40 C     6.0000    0    12.011   17.061868    0.420152   -0.618370
  41 C     6.0000    0    12.011   15.626800    2.130446   -2.485770
  42 C     6.0000    0    12.011   17.251459    3.966774   -3.977030
  43 C     6.0000    0    12.011   19.046177    3.482973   -5.711008
  44 C     6.0000    0    12.011   19.718297    0.861521   -6.627795
  45 C     6.0000    0    12.011   20.446506    5.638552   -6.979776
  46 C     6.0000    0    12.011   23.340113    5.730780   -6.483015
  47 C     6.0000    0    12.011   24.018796    5.972035   -3.729043
  48 C     6.0000    0    12.011   25.068399    7.952569   -2.535334
  49 C     6.0000    0    12.011   25.583931    7.987228    0.295306
  50 C     6.0000    0    12.011   25.431808    5.486750    1.790049
  51 C     6.0000    0    12.011   27.531997    3.663494    1.177127
  52 C     6.0000    0    12.011   29.267931    2.666312    2.740934
  53 C     6.0000    0    12.011   29.441567    3.169477    5.544563
  54 C     6.0000    0    12.011   31.270318    0.884068    1.750606
  55 H     1.0000    0     1.008   33.178641    1.635744    2.091622
  56 C     6.0000    0    12.011   25.804111   10.399790   -3.812501
  57 C     6.0000    0    12.011  -23.569457    2.161007   -0.795886
  58 O     8.0000    0    15.999  -21.895560    2.833206    0.798021
  59 H     1.0000    0     1.008  -33.306159    5.350174   -3.363530
  60 H     1.0000    0     1.008  -32.082392    3.497440   -0.820894
  61 H     1.0000    0     1.008  -32.420369    2.131454   -3.902519
  62 H     1.0000    0     1.008  -26.583361    7.776080    3.346182
  63 H     1.0000    0     1.008  -25.043414    4.778637    3.605324
  64 H     1.0000    0     1.008  -28.353504    4.935659    2.904500
  65 H     1.0000    0     1.008  -26.838363   -4.299136   -5.382244
  66 H     1.0000    0     1.008  -23.495755   -4.408872   -5.136252
  67 H     1.0000    0     1.008  -24.975013   -2.731083   -7.625127
  68 H     1.0000    0     1.008  -21.626642   -3.829049   -1.708324
  69 H     1.0000    0     1.008  -20.469414   -1.397164    0.250296
  70 H     1.0000    0     1.008  -19.414027   -1.779353   -5.490129
  71 H     1.0000    0     1.008  -15.462822   -0.698631   -6.946252
  72 H     1.0000    0     1.008  -12.967248   -1.249880   -4.764536
  73 H     1.0000    0     1.008  -14.121370    1.835452   -5.196942
  74 H     1.0000    0     1.008  -17.172866    1.122151    0.654537
  75 H     1.0000    0     1.008  -14.041460    1.309691   -0.465188
  76 H     1.0000    0     1.008  -16.690290   -3.419840    1.548774
  77 H     1.0000    0     1.008  -14.472553   -1.576895    3.195908
  78 H     1.0000    0     1.008  -13.345392   -4.662153   -1.649071
  79 H     1.0000    0     1.008  -11.040293   -2.355573    4.739708
  80 H     1.0000    0     1.008   -7.886870   -2.924039    3.758440
  81 H     1.0000    0     1.008   -9.669972   -5.390437    5.085257
  82 H     1.0000    0     1.008   -9.962287   -7.543748   -1.387529
  83 H     1.0000    0     1.008   -7.734063   -7.339009    1.083042
  84 H     1.0000    0     1.008   -8.210894   -3.776802   -3.445939
  85 H     1.0000    0     1.008   -5.988474   -6.228324   -3.125305
  86 H     1.0000    0     1.008   -6.167181   -1.240748   -0.097469
  87 H     1.0000    0     1.008   -2.256509   -6.839958   -2.291618
  88 H     1.0000    0     1.008   -0.036399   -6.128809    0.113100
  89 H     1.0000    0     1.008    0.221161   -4.652031   -2.848751
  90 H     1.0000    0     1.008   -2.163171    0.789303    0.372937
  91 H     1.0000    0     1.008    0.646433   -0.989729    0.177180
  92 H     1.0000    0     1.008   -3.270109   -1.186510    4.426842
  93 H     1.0000    0     1.008   -0.382448    0.458579    4.525197
  94 H     1.0000    0     1.008   -1.093481   -5.340658    4.447284
  95 H     1.0000    0     1.008    3.096573    0.218288    6.178040
  96 H     1.0000    0     1.008    5.698744   -1.884047    6.326785
  97 H     1.0000    0     1.008    3.789788   -1.437585    9.007809
  98 H     1.0000    0     1.008    1.372971   -7.587916    7.442254
  99 H     1.0000    0     1.008    4.093241   -6.195810    8.771200
 100 H     1.0000    0     1.008    3.460851   -8.230881    3.401490
 101 H     1.0000    0     1.008    5.139115   -9.675545    5.879674
 102 H     1.0000    0     1.008    6.603334   -4.909381    2.876254
 103 H     1.0000    0     1.008    8.687491  -10.099100    7.326305
 104 H     1.0000    0     1.008   11.283552   -8.174234    8.192111
 105 H     1.0000    0     1.008   11.576465  -10.270256    5.631920
 106 H     1.0000    0     1.008   12.626880   -4.569430    5.400107
 107 H     1.0000    0     1.008   12.960653   -6.688524    2.889322
 108 H     1.0000    0     1.008    9.628069   -1.947731    2.803076
 109 H     1.0000    0     1.008    9.862889   -4.091900    0.331174
 110 H     1.0000    0     1.008   12.157671   -0.393760   -0.696932
 111 H     1.0000    0     1.008   16.220998   -4.408858    3.775937
 112 H     1.0000    0     1.008   18.121550   -1.675269    4.079454
 113 H     1.0000    0     1.008   18.758954   -3.841779    1.662707
 114 H     1.0000    0     1.008   18.118973    1.630896    0.707769
 115 H     1.0000    0     1.008   18.543424   -0.633933   -1.617793
 116 H     1.0000    0     1.008   14.257696    3.242094   -1.398308
 117 H     1.0000    0     1.008   14.501165    0.962839   -3.788043
 118 H     1.0000    0     1.008   16.857625    5.957670   -3.609046
 119 H     1.0000    0     1.008   18.322230   -0.543995   -6.046792
 120 H     1.0000    0     1.008   21.578397    0.238981   -5.938750
 121 H     1.0000    0     1.008   19.867435    0.822296   -8.699225
 122 H     1.0000    0     1.008   19.614544    7.442881   -6.384796
 123 H     1.0000    0     1.008   20.187895    5.498739   -9.039822
 124 H     1.0000    0     1.008   24.123070    7.285666   -7.602841
 125 H     1.0000    0     1.008   24.204710    4.004653   -7.258839
 126 H     1.0000    0     1.008   23.531305    4.318785   -2.604038
 127 H     1.0000    0     1.008   24.263224    9.343269    1.166295
 128 H     1.0000    0     1.008   27.468793    8.815838    0.594036
 129 H     1.0000    0     1.008   23.584730    4.591439    1.446407
 130 H     1.0000    0     1.008   25.426507    5.956695    3.806344
 131 H     1.0000    0     1.008   27.652775    3.137428   -0.812418
 132 H     1.0000    0     1.008   27.991322    4.462578    6.247705
 133 H     1.0000    0     1.008   31.296956    3.978171    6.016024
 134 H     1.0000    0     1.008   29.280517    1.402419    6.625292
 135 H     1.0000    0     1.008   31.083062    0.553151   -0.284551
 136 H     1.0000    0     1.008   31.181538   -0.949579    2.723788
 137 H     1.0000    0     1.008   25.313284   10.477005   -5.817720
 138 H     1.0000    0     1.008   27.850165   10.732586   -3.665331
 139 H     1.0000    0     1.008   24.882175   12.004938   -2.868495

--------------------------------
INTERNAL COORDINATES (ANGSTROEM)
--------------------------------
 O      0   0   0     0.000000000000     0.00000000     0.00000000
 C      1   0   0     1.272094229465     0.00000000     0.00000000
 C      2   1   0     1.454996144221   121.21152735     0.00000000
 O      3   2   1     1.381539976182   119.04009903   358.18181507
 C      4   3   2     1.432068332490   114.89164741    68.78782497
 C      3   2   1     1.377231985811   121.40337773   181.89626396
 O      6   3   2     1.382946566531   119.39379821   176.13650608
 C      7   6   3     1.431569153889   114.72909618   111.86153005
 C      2   1   3     1.457826898231   121.56910261   180.37071968
 C      9   2   1     1.511596912493   114.72075330   359.12144561
 C      9   2   1     1.384054664717   121.46060589   178.46649371
 C     11   9   2     1.522788443086   123.21280984   181.11055381
 C     12  11   9     1.514848837626   112.80371572    82.39781019
 C     13  12  11     1.344207151363   127.47924961   119.03219604
 C     14  13  12     1.512850123824   120.66376495   181.99619588
 C     14  13  12     1.522563490884   123.37489576     1.17522568
 C     16  14  13     1.554978703276   115.06400637    78.25882236
 C     17  16  14     1.506306234311   114.42543466    58.92166486
 C     18  17  16     1.345347243311   128.87558086   122.21738854
 C     19  18  17     1.511995173637   124.66463361     1.71782242
 C     19  18  17     1.522799779670   119.64057029   180.21711985
 C     21  19  18     1.557416401627   115.32241000    87.58718486
 C     22  21  19     1.506930779084   115.36869318    61.19092617
 C     23  22  21     1.345559735049   128.51467669   109.41614333
 C     24  23  22     1.511660659597   124.76066256     1.57827297
 C     24  23  22     1.523257451714   119.73905403   180.91183832
 C     26  24  23     1.556324330677   115.08054892    84.60173240
 C     27  26  24     1.506425480727   115.18936787    61.35082244
 C     28  27  26     1.345473006753   128.61063870   112.31588083
 C     29  28  27     1.511526446550   124.72341207     1.36175771
 C     29  28  27     1.522863254464   119.80481827   180.56804383
 C     31  29  28     1.556819833378   115.14836659    86.77485588
 C     32  31  29     1.508353172309   115.21435228    56.79643791
 C     33  32  31     1.344694304695   128.22226372   106.01004356
 C     34  33  32     1.512481655229   124.12305882   359.82814351
 C     34  33  32     1.523621160424   123.19423299   180.08082578
 C     36  34  33     1.531640389219   116.56669506   358.37751087
 C     37  36  34     1.515721314775   121.13430423   182.09778489
 C     38  37  36     1.344644040498   135.37536400   354.70899038
 C     39  38  37     1.514166078778   126.94073232   359.90412949
 C     39  38  37     1.525037479452   121.75035976   180.51135529
 C     41  39  38     1.540233146048   117.86689170     0.81171471
 C     42  41  39     1.518607116330   115.48473001   179.93501423
 C     43  42  41     1.345167475137   129.22642317    65.10270317
 C     44  43  42     1.512026735190   124.02505597     3.20452899
 C     44  43  42     1.516922484110   120.24486944   179.94707210
 C     46  44  43     1.554397840113   115.46636283   117.28899225
 C     47  46  44     1.506359885557   113.64938134   300.56001073
 C     48  47  46     1.343852616661   128.27194878   248.57717662
 C     49  48  47     1.522660549192   123.08331990   177.91953834
 C     50  49  48     1.543691357948   118.97325137    13.21473547
 C     51  50  49     1.507062293118   113.57981639    69.47844981
 C     52  51  50     1.344290312985   128.51715361   120.79660716
 C     53  52  51     1.510118308221   125.25052083     0.92502264
 C     53  52  51     1.512252311668   120.68343181   181.00423506
 H     55  53  52     1.100256690846   111.14958371   120.09015082
 C     49  48  47     1.511754287479   124.35860263   359.55918684
 C      6   3   2     1.455963699291   121.66320311   359.65684162
 O     58   6   3     1.273803492274   120.36020212   177.85569378
 H      5   4   3     1.093764486477   106.38092740   180.29638198
 H      5   4   3     1.098851107788   110.85282276    61.79124412
 H      5   4   3     1.093636861251   110.93566653   299.65237736
 H      8   7   6     1.093876580912   106.45280278   179.49750119
 H      8   7   6     1.093962545463   110.99934195    60.20537091
 H      8   7   6     1.098903425922   110.89604344   298.06494482
 H     10   9   2     1.097823341081   110.79455675   303.38330729
 H     10   9   2     1.091795489028   112.88920262   181.74889747
 H     10   9   2     1.098143448105   110.81418024    60.56630177
 H     12  11   9     1.098923095751   109.76244995   320.59451267
 H     12  11   9     1.091508021373   107.78625555   204.24646813
 H     13  12  11     1.091820798903   114.77616072   300.56288956
 H     15  14  13     1.095775311274   111.95545921   357.52714360
 H     15  14  13     1.099067976916   111.30563143   236.25127602
 H     15  14  13     1.099945950418   110.86312628   118.31683431
 H     16  14  13     1.096477266957   109.32795788   316.72385225
 H     16  14  13     1.097924074930   109.08843229   200.17296643
 H     17  16  14     1.100403773071   107.83824021   297.87536757
 H     17  16  14     1.095744884284   108.13025082   183.32514799
 H     18  17  16     1.092244549303   114.28998249   301.36499745
 H     20  19  18     1.093223070443   113.30857139   351.85925729
 H     20  19  18     1.097111888268   111.02385535   229.96512588
 H     20  19  18     1.100011332161   110.14158637   112.63130801
 H     21  19  18     1.097626687571   109.24335930   327.09626400
 H     21  19  18     1.098761514941   109.67582171   210.29430047
 H     22  21  19     1.100199255896   107.38022594   299.70078168
 H     22  21  19     1.095814710726   107.62748383   185.42287091
 H     23  22  21     1.092057724246   114.65789996   289.27372943
 H     25  24  23     1.093212699991   113.40337299   355.63958305
 H     25  24  23     1.097957571844   110.80061830   234.03983742
 H     25  24  23     1.099708480234   110.25415241   116.84662608
 H     26  24  23     1.097803187127   109.39928050   324.07116612
 H     26  24  23     1.098385837161   109.68273606   207.27122311
 H     27  26  24     1.100333245945   107.41734348   300.06877917
 H     27  26  24     1.095702694798   107.70321821   185.71615112
 H     28  27  26     1.092250698900   114.53787174   291.78516452
 H     30  29  28     1.093258233524   113.41074778   355.16018968
 H     30  29  28     1.097502527081   110.87296252   233.50014419
 H     30  29  28     1.099845647807   110.13375720   116.21154994
 H     31  29  28     1.097684199095   109.42381336   326.09744984
 H     31  29  28     1.098626164254   109.58573703   209.29259008
 H     32  31  29     1.099893173077   107.43264223   295.84221049
 H     32  31  29     1.095854242881   107.65962668   181.55676911
 H     33  32  31     1.088425857923   113.92702585   286.21033072
 H     35  34  33     1.092606284327   113.36447729     0.22570066
 H     35  34  33     1.099455560898   110.52591894   239.14859335
 H     35  34  33     1.099482495987   110.65309956   121.86830221
 H     36  34  33     1.099975454336   107.33129091   122.04663076
 H     36  34  33     1.100472515760   107.72261493   234.83180258
 H     37  36  34     1.101966931814   108.68309326    57.85458927
 H     37  36  34     1.101178712105   108.40679216   305.42048256
 H     38  37  36     1.090364922506   109.35256451   175.39126215
 H     40  39  38     1.087531259977   114.20020216     4.51433642
 H     40  39  38     1.100616197628   110.34231309   242.78025820
 H     40  39  38     1.099719091760   110.26184367   126.75113427
 H     41  39  38     1.102673332015   107.82487291   123.95246512
 H     41  39  38     1.097956822775   107.92156528   235.56876806
 H     42  41  39     1.096403652563   107.71795038    59.58656229
 H     42  41  39     1.100672846597   109.79555180   304.83462945
 H     43  42  41     1.091463565627   114.63560673   243.39161137
 H     45  44  43     1.092471293798   112.03945542    12.57277542
 H     45  44  43     1.100168362074   112.26182404   250.92907952
 H     45  44  43     1.099186904139   110.74349452   133.78899734
 H     46  44  43     1.097550801118   109.34492753   354.46581128
 H     46  44  43     1.101173961422   109.08289157   237.74905636
 H     47  46  44     1.095371556558   107.74047604   176.25060171
 H     47  46  44     1.101011890899   108.67784880    62.60664776
 H     48  47  46     1.089195133629   113.84390276    66.93397869
 H     50  49  48     1.102637483610   107.78753839   249.81383931
 H     50  49  48     1.100960654734   107.96068637   137.13665945
 H     51  50  49     1.101320463046   109.29426148   306.11517986
 H     51  50  49     1.095578520426   107.73340648   192.72944234
 H     52  51  50     1.090878130114   114.47448911   302.20515126
 H     54  53  52     1.093455950515   113.70007446   359.94500527
 H     54  53  52     1.099712500017   110.23188376   238.75894565
 H     54  53  52     1.099416739396   110.87752398   121.21472760
 H     55  53  52     1.095593313395   112.14520770   359.62126782
 H     55  53  52     1.099521408085   110.98499073   238.22779980
 H     57  49  48     1.093205897013   113.87673591     3.13062426
 H     57  49  48     1.099715320999   111.04320121   241.93761054
 H     57  49  48     1.099570145844   110.14335994   124.43659688

---------------------------
INTERNAL COORDINATES (A.U.)
---------------------------
 O      0   0   0     0.000000000000     0.00000000     0.00000000
 C      1   0   0     2.403909710230     0.00000000     0.00000000
 C      2   1   0     2.749544238489   121.21152735     0.00000000
 O      3   2   1     2.610732198049   119.04009903   358.18181507
 C      4   3   2     2.706216953467   114.89164741    68.78782497
 C      3   2   1     2.602591276060   121.40337773   181.89626396
 O      6   3   2     2.613390268591   119.39379821   176.13650608
 C      7   6   3     2.705273642619   114.72909618   111.86153005
 C      2   1   3     2.754893588320   121.56910261   180.37071968
 C      9   2   1     2.856504189493   114.72075330   359.12144561
 C      9   2   1     2.615484270692   121.46060589   178.46649371
 C     11   9   2     2.877653117334   123.21280984   181.11055381
 C     12  11   9     2.862649437403   112.80371572    82.39781019
 C     13  12  11     2.540183383335   127.47924961   119.03219604
 C     14  13  12     2.858872415696   120.66376495   181.99619588
 C     14  13  12     2.877228019278   123.37489576     1.17522568
 C     16  14  13     2.938483893271   115.06400637    78.25882236
 C     17  16  14     2.846506256665   114.42543466    58.92166486
 C     18  17  16     2.542337844884   128.87558086   122.21738854
 C     19  18  17     2.857256793985   124.66463361     1.71782242
 C     19  18  17     2.877674540371   119.64057029   180.21711985
 C     21  19  18     2.943090475552   115.32241000    87.58718486
 C     22  21  19     2.847686475245   115.36869318    61.19092617
 C     23  22  21     2.542739396074   128.51467669   109.41614333
 C     24  23  22     2.856624654060   124.76066256     1.57827297
 C     24  23  22     2.878539415194   119.73905403   180.91183832
 C     26  24  23     2.941026760538   115.08054892    84.60173240
 C     27  26  24     2.846731599734   115.18936787    61.35082244
 C     28  27  26     2.542575503347   128.61063870   112.31588083
 C     29  28  27     2.856371028158   124.72341207     1.36175771
 C     29  28  27     2.877794490348   119.80481827   180.56804383
 C     31  29  28     2.941963124942   115.14836659    86.77485588
 C     32  31  29     2.850374408895   115.21435228    56.79643791
 C     33  32  31     2.541103969717   128.22226372   106.01004356
 C     34  33  32     2.858176110963   124.12305882   359.82814351
 C     34  33  32     2.879226725049   123.19423299   180.08082578
 C     36  34  33     2.894380871276   116.56669506   358.37751087
 C     37  36  34     2.864298180272   121.13430423   182.09778489
 C     38  37  36     2.541008984151   135.37536400   354.70899038
 C     39  38  37     2.861359210164   126.94073232   359.90412949
 C     39  38  37     2.881903180130   121.75035976   180.51135529
 C     41  39  38     2.910618828419   117.86689170     0.81171471
 C     42  41  39     2.869751554887   115.48473001   179.93501423
 C     43  42  41     2.541998132266   129.22642317    65.10270317
 C     44  43  42     2.857316436675   124.02505597     3.20452899
 C     44  43  42     2.866568061355   120.24486944   179.94707210
 C     46  44  43     2.937386220971   115.46636283   117.28899225
 C     47  46  44     2.846607642828   113.64938134   300.56001073
 C     48  47  46     2.539513409843   128.27194878   248.57717662
 C     49  48  47     2.877411432899   123.08331990   177.91953834
 C     50  49  48     2.917153901822   118.97325137    13.21473547
 C     51  50  49     2.847935000752   113.57981639    69.47844981
 C     52  51  50     2.540340536024   128.51715361   120.79660716
 C     53  52  51     2.853710032359   125.25052083     0.92502264
 C     53  52  51     2.857742714441   120.68343181   181.00423506
 H     55  53  52     2.079183822713   111.14958371   120.09015082
 C     49  48  47     2.856801585116   124.35860263   359.55918684
 C      6   3   2     2.751372652591   121.66320311   359.65684162
 O     58   6   3     2.407139748830   120.36020212   177.85569378
 H      5   4   3     2.066915334451   106.38092740   180.29638198
 H      5   4   3     2.076527655675   110.85282276    61.79124412
 H      5   4   3     2.066674157726   110.93566653   299.65237736
 H      8   7   6     2.067127162235   106.45280278   179.49750119
 H      8   7   6     2.067289611693   110.99934195    60.20537091
 H      8   7   6     2.076626522621   110.89604344   298.06494482
 H     10   9   2     2.074585458069   110.79455675   303.38330729
 H     10   9   2     2.063194468514   112.88920262   181.74889747
 H     10   9   2     2.075190372678   110.81418024    60.56630177
 H     12  11   9     2.076663693211   109.76244995   320.59451267
 H     12  11   9     2.062651233374   107.78625555   204.24646813
 H     13  12  11     2.063242297246   114.77616072   300.56288956
 H     15  14  13     2.070715242620   111.95545921   357.52714360
 H     15  14  13     2.076937478935   111.30563143   236.25127602
 H     15  14  13     2.078596608405   110.86312628   118.31683431
 H     16  14  13     2.072041746620   109.32795788   316.72385225
 H     16  14  13     2.074775817457   109.08843229   200.17296643
 H     17  16  14     2.079461767838   107.83824021   297.87536757
 H     17  16  14     2.070657743943   108.13025082   183.32514799
 H     18  17  16     2.064043069451   114.28998249   301.36499745
 H     20  19  18     2.065892206422   113.30857139   351.85925729
 H     20  19  18     2.073241007096   111.02385535   229.96512588
 H     20  19  18     2.078720161995   110.14158637   112.63130801
 H     21  19  18     2.074213836792   109.24335930   327.09626400
 H     21  19  18     2.076358349732   109.67582171   210.29430047
 H     22  21  19     2.079075286388   107.38022594   299.70078168
 H     22  21  19     2.070789696794   107.62748383   185.42287091
 H     23  22  21     2.063690021257   114.65789996   289.27372943
 H     25  24  23     2.065872609107   113.40337299   355.63958305
 H     25  24  23     2.074839117451   110.80061830   234.03983742
 H     25  24  23     2.078147854794   110.25415241   116.84662608
 H     26  24  23     2.074547372617   109.39928050   324.07116612
 H     26  24  23     2.075648421612   109.68273606   207.27122311
 H     27  26  24     2.079328490885   107.41734348   300.06877917
 H     27  26  24     2.070578017368   107.70321821   185.71615112
 H     28  27  26     2.064054690505   114.53787174   291.78516452
 H     30  29  28     2.065958655016   113.41074778   355.16018968
 H     30  29  28     2.073979207469   110.87296252   233.50014419
 H     30  29  28     2.078407063940   110.13375720   116.21154994
 H     31  29  28     2.074322517823   109.42381336   326.09744984
 H     31  29  28     2.076102574000   109.58573703   209.29259008
 H     32  31  29     2.078496873684   107.43264223   295.84221049
 H     32  31  29     2.070864401741   107.65962668   181.55676911
 H     33  32  31     2.056826788553   113.92702585   286.21033072
 H     35  34  33     2.064726649580   113.36447729     0.22570066
 H     35  34  33     2.077669906515   110.52591894   239.14859335
 H     35  34  33     2.077720806456   110.65309956   121.86830221
 H     36  34  33     2.078652362730   107.33129091   122.04663076
 H     36  34  33     2.079591672693   107.72261493   234.83180258
 H     37  36  34     2.082415709766   108.68309326    57.85458927
 H     37  36  34     2.080926190383   108.40679216   305.42048256
 H     38  37  36     2.060491089571   109.35256451   175.39126215
 H     40  39  38     2.055136243435   114.20020216     4.51433642
 H     40  39  38     2.079863192074   110.34231309   242.78025820
 H     40  39  38     2.078167907671   110.26184367   126.75113427
 H     41  39  38     2.083750612688   107.82487291   123.95246512
 H     41  39  38     2.074837701915   107.92156528   235.56876806
 H     42  41  39     2.071902635576   107.71795038    59.58656229
 H     42  41  39     2.079970243111   109.79555180   304.83462945
 H     43  42  41     2.062567224189   114.63560673   243.39161137
 H     45  44  43     2.064471554449   112.03945542    12.57277542
 H     45  44  43     2.079016905525   112.26182404   250.92907952
 H     45  44  43     2.077162218815   110.74349452   133.78899734
 H     46  44  43     2.074070432180   109.34492753   354.46581128
 H     46  44  43     2.080917212893   109.08289157   237.74905636
 H     47  46  44     2.069952256782   107.74047604   176.25060171
 H     47  46  44     2.080610943989   108.67784880    62.60664776
 H     48  47  46     2.058280508958   113.84390276    66.93397869
 H     50  49  48     2.083682869019   107.78753839   249.81383931
 H     50  49  48     2.080514121669   107.96068637   137.13665945
 H     51  50  49     2.081194060840   109.29426148   306.11517986
 H     51  50  49     2.070343361812   107.73340648   192.72944234
 H     52  51  50     2.061460911400   114.47448911   302.20515126
 H     54  53  52     2.066332285979   113.70007446   359.94500527
 H     54  53  52     2.078155451083   110.23188376   238.75894565
 H     54  53  52     2.077596544508   110.87752398   121.21472760
 H     55  53  52     2.070371316473   112.14520770   359.62126782
 H     55  53  52     2.077794339664   110.98499073   238.22779980
 H     57  49  48     2.065859753343   113.87673591     3.13062426
 H     57  49  48     2.078160781966   111.04320121   241.93761054
 H     57  49  48     2.077886440681   110.14335994   124.43659688


           ************************************************************
           *        Program running with 4 parallel MPI-processes     *
           *              working on a common directory               *
           ************************************************************
------------------------------------------------------------------------------
                   ___                                                        
                  /   \      - P O W E R E D   B Y -                         
                 /     \                                                     
                 |  |  |   _    _      __       _____    __    __             
                 |  |  |  | |  | |    /  \     |  _  \  |  |  /  |          
                  \  \/   | |  | |   /    \    | | | |  |  | /  /          
                 / \  \   | |__| |  /  /\  \   | |_| |  |  |/  /          
                |  |  |   |  __  | /  /__\  \  |    /   |      \           
                |  |  |   | |  | | |   __   |  |    \   |  |\   \          
                \     /   | |  | | |  |  |  |  | |\  \  |  | \   \       
                 \___/    |_|  |_| |__|  |__|  |_| \__\ |__|  \__/        
                                                                              
                      - O R C A' S   B I G   F R I E N D -                    
                                      &                                       
                       - I N T E G R A L  F E E D E R -                       
                                                                              
 v1 FN, 2020, v2 2021                                                         
------------------------------------------------------------------------------


Reading SHARK input file UQ9_1e_0H_B3LYP_631Gd_opt.SHARKINP.tmp ... ok
----------------------
SHARK INTEGRAL PACKAGE
----------------------

Number of atoms                             ...    140
Number of basis functions                   ...    976
Number of shells                            ...    512
Maximum angular momentum                    ...      2
Integral batch strategy                     ... SHARK/LIBINT Hybrid
RI-J (if used) integral strategy            ... SPLIT-RIJ (Revised 2003 algorithm where possible)
Printlevel                                  ...      1
Contraction scheme used                     ... SEGMENTED contraction
Coulomb Range Separation                    ... NOT USED
Exchange Range Separation                   ... NOT USED
Finite Nucleus Model                        ... NOT USED
Auxiliary Coulomb fitting basis             ... AVAILABLE
   # of basis functions in Aux-J            ...   3744
   # of shells in Aux-J                     ...   1280
   Maximum angular momentum in Aux-J        ...      4
Auxiliary J/K fitting basis                 ... NOT available
Auxiliary Correlation fitting basis         ... NOT available
Auxiliary 'external' fitting basis          ... NOT available
Integral threshold                          ...     2.500000e-11
Primitive cut-off                           ...     2.500000e-12
Primitive pair pre-selection threshold      ...     2.500000e-12

Calculating pre-screening integrals         ... done (  0.2 sec) Dimension = 512
Organizing shell pair data                  ... done (  0.2 sec)
Shell pair information
Total number of shell pairs                 ...    131328
Shell pairs after pre-screening             ...     36390
Total number of primitive shell pairs       ...    719665
Primitive shell pairs kept                  ...    105036
          la=0 lb=0:  15383 shell pairs
          la=1 lb=0:  11904 shell pairs
          la=1 lb=1:   2357 shell pairs
          la=2 lb=0:   4542 shell pairs
          la=2 lb=1:   1856 shell pairs
          la=2 lb=2:    348 shell pairs

Calculating one electron integrals          ... done (  0.2 sec)
Calculating RI/J V-Matrix + Cholesky decomp.... done (  1.0 sec)
Calculating Nuclear repulsion               ... done (  0.0 sec) ENN=   6785.971494232176 Eh

SHARK setup successfully completed in   2.0 seconds

Maximum memory used throughout the entire GTOINT-calculation: 136.6 MB


           ************************************************************
           *        Program running with 4 parallel MPI-processes     *
           *              working on a common directory               *
           ************************************************************

Diagonalization of the overlap matrix:
Smallest eigenvalue                        ... 3.998e-04
Time for diagonalization                   ...    0.193 sec
Threshold for overlap eigenvalues          ... 1.000e-08
Number of eigenvalues below threshold      ... 0
Time for construction of square roots      ...    0.117 sec
Total time needed                          ...    0.315 sec

-------------------
DFT GRID GENERATION
-------------------

General Integration Accuracy     IntAcc      ... 4.959
Radial Grid Type                 RadialGrid  ... OptM3 with GC (2021)
Angular Grid (max. ang.)         AngularGrid ... 6 (Lebedev-590)
Angular grid pruning method      GridPruning ... 4 (adaptive)
Weight generation scheme         WeightScheme... Becke
Basis function cutoff            BFCut       ... 1.0000e-11
Integration weight cutoff        WCut        ... 1.0000e-14
Angular grids for H and He will be reduced by one unit
Partially contracted basis set               ... off
Rotationally invariant grid construction     ... off

Total number of grid points                  ...  1510840
Total number of batches                      ...    23680
Average number of points per batch           ...       63
Average number of grid points per atom       ...    10792
Time for grid setup =   33.619 sec

--------------------
COSX GRID GENERATION
--------------------

GRIDX 1
-------
General Integration Accuracy     IntAcc      ... 4.020
Radial Grid Type                 RadialGrid  ... OptM3 with GC (2021)
Angular Grid (max. ang.)         AngularGrid ... 2 (Lebedev-110)
Angular grid pruning method      GridPruning ... 4 (adaptive)
Weight generation scheme         WeightScheme... Becke
Basis function cutoff            BFCut       ... 1.0000e-11
Integration weight cutoff        WCut        ... 1.0000e-14
Angular grids for H and He will be reduced by one unit
Partially contracted basis set               ... on
Rotationally invariant grid construction     ... off

Total number of grid points                  ...   159855
Total number of batches                      ...     2576
Average number of points per batch           ...       62
Average number of grid points per atom       ...     1142
UseSFitting                                  ... on

GRIDX 2
-------
General Integration Accuracy     IntAcc      ... 4.338
Radial Grid Type                 RadialGrid  ... OptM3 with GC (2021)
Angular Grid (max. ang.)         AngularGrid ... 3 (Lebedev-194)
Angular grid pruning method      GridPruning ... 4 (adaptive)
Weight generation scheme         WeightScheme... Becke
Basis function cutoff            BFCut       ... 1.0000e-11
Integration weight cutoff        WCut        ... 1.0000e-14
Angular grids for H and He will be reduced by one unit
Partially contracted basis set               ... on
Rotationally invariant grid construction     ... off

Total number of grid points                  ...   346123
Total number of batches                      ...     5483
Average number of points per batch           ...       63
Average number of grid points per atom       ...     2472
UseSFitting                                  ... on

GRIDX 3
-------
General Integration Accuracy     IntAcc      ... 4.871
Radial Grid Type                 RadialGrid  ... OptM3 with GC (2021)
Angular Grid (max. ang.)         AngularGrid ... 4 (Lebedev-302)
Angular grid pruning method      GridPruning ... 4 (adaptive)
Weight generation scheme         WeightScheme... Becke
Basis function cutoff            BFCut       ... 1.0000e-11
Integration weight cutoff        WCut        ... 1.0000e-14
Angular grids for H and He will be reduced by one unit
Partially contracted basis set               ... on
Rotationally invariant grid construction     ... off

Total number of grid points                  ...   666703
Total number of batches                      ...    10489
Average number of points per batch           ...       63
Average number of grid points per atom       ...     4762
UseSFitting                                  ... on

Time for X-Grid setup             =   24.778 sec


--------------------
CPCM SOLVATION MODEL
--------------------
CPCM parameters:
  Epsilon                                         ...      80.4000
  Refrac                                          ...       1.3300
  Rsolv                                           ...       1.3000
  Surface type                                    ... GAUSSIAN VDW
  Epsilon function type                           ...         CPCM
Radii:
 Radius for O  used is    3.4469 Bohr (=   1.8240 Ang.)
 Radius for C  used is    3.8550 Bohr (=   2.0400 Ang.)
 Radius for H  used is    2.4944 Bohr (=   1.3200 Ang.)
Calculating surface                               ...        done! (  0.0s)
GEPOL surface points                              ...         7357
GEPOL Volume                                      ...    7381.7007
GEPOL Surface-area                                ...    3769.7194
Calculating surface distance matrix               ...        done! (  0.4s)
Performing Cholesky decomposition & store         ...        done! (  3.1s)
Overall time for CPCM initialization              ...                 3.5s
--------------
SCF ITERATIONS
--------------
ITER       Energy         Delta-E        Max-DP      RMS-DP      [F,P]     Damp
               ***  Starting incremental Fock matrix formation  ***
  0  -2406.2774551920   0.000000000000 0.00462664  0.00004269  0.0216877 0.7000
  1  -2406.2932702350  -0.015815043016 0.00439448  0.00004111  0.0170960 0.7000
                               ***Turning on DIIS***
  2  -2406.3057328883  -0.012462653273 0.01159703  0.00011115  0.0127930 0.0000
  3  -2406.3374502634  -0.031717375117 0.00156025  0.00001687  0.0017240 0.0000
  4  -2406.3378493707  -0.000399107322 0.00098053  0.00001113  0.0005737 0.0000
               *** Restarting incremental Fock matrix formation ***
                                   *** Resetting DIIS ***
  5  -2406.3379047351  -0.000055364311 0.00064479  0.00000371  0.0002673 0.0000
  6  -2406.3379003365   0.000004398546 0.00036834  0.00000229  0.0004309 0.0000
  7  -2406.3379087530  -0.000008416473 0.00010687  0.00000048  0.0000713 0.0000
  8  -2406.3379088613  -0.000000108285 0.00006747  0.00000027  0.0000582 0.0000
  9  -2406.3379089249  -0.000000063589 0.00004098  0.00000013  0.0000293 0.0000
 10  -2406.3379089249  -0.000000000013 0.00001871  0.00000008  0.0000194 0.0000
 11  -2406.3379089249   0.000000000010 0.00001212  0.00000004  0.0000057 0.0000
 12  -2406.3379089223   0.000000002557 0.00000304  0.00000002  0.0000016 0.0000
 13  -2406.3379089287  -0.000000006384 0.00000197  0.00000001  0.0000011 0.0000
                            ***DIIS convergence achieved***

               *****************************************************
               *                     SUCCESS                       *
               *           SCF CONVERGED AFTER  14 CYCLES          *
               *****************************************************

Old exchange energy                            =    -68.501982458 Eh
New exchange energy                            =    -68.501995114 Eh
Exchange energy change after final integration =     -0.000012656 Eh
Total energy after final integration           =  -2406.337921555 Eh
Final COS-X integration done in                =   138.400 sec
Total Energy       :        -2406.33792155 Eh          -65479.78377 eV
  Last Energy change         ...    3.0121e-08  Tolerance :   1.0000e-08
  Last MAX-Density change    ...    0.0000e+00  Tolerance :   1.0000e-07
             **** THE GBW FILE WAS UPDATED (UQ9_1e_0H_B3LYP_631Gd_opt.gbw) ****
             **** DENSITY UQ9_1e_0H_B3LYP_631Gd_opt.scfp WAS UPDATED ****
             **** ENERGY FILE WAS UPDATED (UQ9_1e_0H_B3LYP_631Gd_opt.en.tmp) ****
----------------------
UHF SPIN CONTAMINATION
----------------------

Warning: in a DFT calculation there is little theoretical justification to 
         calculate <S**2> as in Hartree-Fock theory. We will do it anyways
         but you should keep in mind that the values have only limited relevance

Expectation value of <S**2>     :     0.759659
Ideal value S*(S+1) for S=0.5   :     0.750000
Deviation                       :     0.009659

             **** THE GBW FILE WAS UPDATED (UQ9_1e_0H_B3LYP_631Gd_opt.gbw) ****
             **** DENSITY UQ9_1e_0H_B3LYP_631Gd_opt.scfp WAS UPDATED ****
Total SCF time: 0 days 0 hours 15 min 55 sec 

Maximum memory used throughout the entire SCF-calculation: 1174.7 MB

-------------------------   --------------------
FINAL SINGLE POINT ENERGY     -2406.337921554696
-------------------------   --------------------


           ************************************************************
           *        Program running with 4 parallel MPI-processes     *
           *              working on a common directory               *
           ************************************************************
------------------------------------------------------------------------------
                         ORCA SCF GRADIENT CALCULATION
------------------------------------------------------------------------------

 ... reading COSX grid (gridx3)
Gradient of the Kohn-Sham DFT energy:
Kohn-Sham wavefunction type      ... UKS
Hartree-Fock exchange scaling    ...    0.200
Number of operators              ...    2
Number of atoms                  ...  140
Basis set dimensions             ...  976
Integral neglect threshold       ... 2.5e-11
Integral primitive cutoff        ... 2.5e-12
SHARK Integral package           ... ON

Nuc. rep. gradient       (SHARK) ... done (  0.0 sec)
HCore & Overlap gradient (SHARK) ... done (  3.4 sec)
RI-J gradient            (SHARK) ... done ( 11.7 sec)
COSX-gradient                    ... done (223.5 sec)
Exchange-correlation gradient    ... done

------------------
CARTESIAN GRADIENT
------------------

   1   O   :    0.000167433    0.000155288   -0.000176444
   2   C   :   -0.000491098   -0.000466525    0.000628967
   3   C   :    0.000401221    0.000429270   -0.000179523
   4   O   :   -0.000001600   -0.000161333   -0.000137750
   5   C   :    0.000001335    0.000083852    0.000095574
   6   C   :    0.000238474    0.000242396   -0.000644047
   7   O   :    0.000099620    0.000128464    0.000014142
   8   C   :    0.000040759   -0.000015776    0.000193827
   9   C   :    0.000249343    0.000339859   -0.000411179
  10   C   :   -0.000082525   -0.000019909    0.000062585
  11   C   :    0.000568280    0.000174837   -0.000578555
  12   C   :   -0.000010552    0.000211214   -0.000203445
  13   C   :    0.000316256   -0.000439457    0.000056761
  14   C   :   -0.000356087   -0.000080836   -0.000224476
  15   C   :   -0.000160112    0.000282426   -0.000004540
  16   C   :    0.000116232    0.000006487   -0.000010853
  17   C   :    0.000003282    0.000153038    0.000032272
  18   C   :   -0.000124687   -0.000063212    0.000075498
  19   C   :    0.000030454   -0.000160887   -0.000007748
  20   C   :    0.000031488    0.000184557   -0.000077561
  21   C   :   -0.000197254    0.000094625   -0.000054625
  22   C   :    0.000040936    0.000061998    0.000007089
  23   C   :    0.000190090    0.000068013   -0.000053632
  24   C   :   -0.000214494    0.000010575   -0.000013414
  25   C   :   -0.000064421    0.000167337   -0.000112595
  26   C   :    0.000056015   -0.000239161    0.000135547
  27   C   :   -0.000084947   -0.000179374   -0.000105389
  28   C   :    0.000250238    0.000266668    0.000068684
  29   C   :   -0.000036316    0.000096360    0.000258146
  30   C   :    0.000014283   -0.000297866   -0.000186079
  31   C   :   -0.000062688   -0.000014032   -0.000180499
  32   C   :    0.000147589    0.000317954    0.000059045
  33   C   :   -0.000201089   -0.000399887    0.000064630
  34   C   :    0.000163557    0.000009625    0.000319268
  35   C   :   -0.000463193    0.000069732   -0.000283798
  36   C   :   -0.000420256    0.000238019   -0.000294396
  37   C   :    0.000491596    0.000532620   -0.000317743
  38   C   :    0.000072777   -0.001874244    0.001592028
  39   C   :    0.000271203    0.001135704   -0.001342604
  40   C   :   -0.001800412   -0.000836082   -0.000234341
  41   C   :   -0.001605739   -0.001697950   -0.000828398
  42   C   :    0.001231680    0.000209334    0.002042201
  43   C   :   -0.000653633   -0.002016515   -0.001507565
  44   C   :    0.001506812    0.001056167    0.002639101
  45   C   :   -0.002710654    0.000675561   -0.000510657
  46   C   :    0.000252130   -0.000937937    0.000164271
  47   C   :   -0.000785403    0.000522588    0.001942849
  48   C   :    0.000495182   -0.000000599   -0.000199664
  49   C   :   -0.000251883    0.000921964    0.000080305
  50   C   :   -0.000032276   -0.001005078   -0.000788401
  51   C   :    0.001591455    0.000395474   -0.001475594
  52   C   :   -0.000193847    0.000281565    0.000734402
  53   C   :    0.000373184    0.000013264    0.000030215
  54   C   :    0.000154652   -0.000967931   -0.001135297
  55   C   :   -0.000953777   -0.000168621    0.000796010
  56   H   :    0.000284361   -0.000012749   -0.000774437
  57   C   :   -0.000436207   -0.001342273    0.001157975
  58   C   :   -0.001732711   -0.001562927    0.002355190
  59   O   :    0.000933981    0.000506529   -0.000900217
  60   H   :   -0.000005369   -0.000023137   -0.000018348
  61   H   :   -0.000007096   -0.000000200   -0.000018328
  62   H   :   -0.000010797   -0.000017461    0.000024947
  63   H   :   -0.000022473    0.000024453    0.000013279
  64   H   :   -0.000188594    0.000076224   -0.000025879
  65   H   :   -0.000060337    0.000020329   -0.000007906
  66   H   :   -0.000001202   -0.000052830   -0.000001282
  67   H   :   -0.000016793    0.000006398    0.000002781
  68   H   :    0.000023939   -0.000022770    0.000019673
  69   H   :    0.000018544   -0.000114797   -0.000010223
  70   H   :   -0.000115406    0.000231245   -0.000052121
  71   H   :   -0.000001883    0.000022592    0.000052557
  72   H   :   -0.000002571    0.000007636    0.000014688
  73   H   :    0.000009473   -0.000048308    0.000036442
  74   H   :    0.000077887   -0.000049592   -0.000036643
  75   H   :    0.000121970    0.000106604    0.000085189
  76   H   :   -0.000050862   -0.000074848   -0.000007710
  77   H   :    0.000021445   -0.000079649    0.000052371
  78   H   :    0.000010755   -0.000038112    0.000035258
  79   H   :    0.000088096    0.000127014   -0.000061199
  80   H   :   -0.000037510    0.000013856   -0.000009815
  81   H   :   -0.000080250   -0.000125774    0.000107687
  82   H   :   -0.000051995   -0.000001797    0.000003049
  83   H   :   -0.000057624    0.000065005    0.000011445
  84   H   :    0.000049131   -0.000022347    0.000029259
  85   H   :   -0.000004251   -0.000060171   -0.000018790
  86   H   :    0.000072086    0.000034315    0.000015590
  87   H   :    0.000002366   -0.000063080   -0.000000354
  88   H   :   -0.000010707   -0.000025706    0.000013995
  89   H   :    0.000047620   -0.000030307    0.000034751
  90   H   :    0.000061376   -0.000035360    0.000077048
  91   H   :    0.000117201    0.000091560   -0.000005001
  92   H   :   -0.000020545   -0.000000242   -0.000050483
  93   H   :    0.000015472   -0.000122784    0.000036864
  94   H   :   -0.000030295    0.000069231   -0.000066622
  95   H   :   -0.000020348   -0.000019857   -0.000085118
  96   H   :    0.000090288    0.000062644   -0.000025032
  97   H   :    0.000024705    0.000206299    0.000017687
  98   H   :   -0.000080885   -0.000073922    0.000014180
  99   H   :   -0.000055122    0.000053685   -0.000042533
 100   H   :   -0.000053320   -0.000165213    0.000094948
 101   H   :   -0.000035927   -0.000054696    0.000024713
 102   H   :    0.000070752   -0.000031668    0.000062878
 103   H   :    0.000162510   -0.000002721   -0.000084551
 104   H   :   -0.000060546    0.000096763    0.000059871
 105   H   :    0.000155812   -0.000131259    0.000027222
 106   H   :    0.000209342    0.000126887    0.000046088
 107   H   :    0.000123350   -0.000119511    0.000066494
 108   H   :    0.000224366    0.000136785   -0.000031880
 109   H   :   -0.000373120   -0.000248934   -0.000080566
 110   H   :   -0.000279078    0.000217635   -0.000004974
 111   H   :    0.000160522    0.000186976   -0.000204530
 112   H   :   -0.000340001    0.000331896    0.000083146
 113   H   :    0.000900085   -0.000218505   -0.000000859
 114   H   :    0.000788999    0.000829354    0.000239029
 115   H   :    0.000627632   -0.000529769    0.000076049
 116   H   :    0.000053998    0.000865456    0.001757329
 117   H   :    0.001255854    0.000045523    0.001168122
 118   H   :   -0.001437590    0.001234262   -0.000329073
 119   H   :   -0.001698842    0.000152108   -0.002297754
 120   H   :    0.000150184    0.001286351    0.000054268
 121   H   :    0.000928951   -0.000330668   -0.001551212
 122   H   :    0.001999080   -0.000753421   -0.000024621
 123   H   :   -0.000506165   -0.000005499    0.000021870
 124   H   :    0.000555166    0.000125613    0.000000359
 125   H   :    0.000358925   -0.000499018   -0.000752353
 126   H   :    0.000678718    0.000467317   -0.001261998
 127   H   :   -0.000279080   -0.000067161   -0.000126360
 128   H   :   -0.000068300   -0.000221204    0.000626256
 129   H   :    0.000035089    0.000269678   -0.000378968
 130   H   :   -0.000469848    0.000102506    0.001263732
 131   H   :   -0.001166485   -0.000298797    0.000323239
 132   H   :   -0.000145051    0.000297424   -0.000158294
 133   H   :   -0.000107710   -0.000071954    0.000610756
 134   H   :    0.000036920    0.000312572   -0.000337748
 135   H   :   -0.000388882    0.000349281    0.000495892
 136   H   :    0.000797924    0.000264892   -0.000226303
 137   H   :   -0.000111082    0.000182756    0.000247080
 138   H   :    0.000908905    0.000502071   -0.000461766
 139   H   :    0.000088592    0.000415274   -0.001041060
 140   H   :   -0.000259660   -0.000191378    0.000275575

Difference to translation invariance:
           :    0.0000684648    0.0000562415    0.0000765126

Difference to rotation invariance:
           :    0.0002599332    0.0020338597    0.0014425924

Norm of the cartesian gradient     ...    0.0116975656
RMS gradient                       ...    0.0005707828
MAX gradient                       ...    0.0027106543

-------
TIMINGS
-------

Total SCF gradient time            ...      351.452 sec

One electron gradient       ....       3.435 sec  (  1.0%)
RI-J Coulomb gradient       ....      11.715 sec  (  3.3%)
COSX gradient               ....     223.467 sec  ( 63.6%)
XC gradient                 ....      97.703 sec  ( 27.8%)
CPCM gradient               ....       7.496 sec  (  2.1%)
   A-Matrix (El+Nuc)        ....       1.555 sec  (  0.4%)
   Potential                ....       5.941 sec  (  1.7%)

Maximum memory used throughout the entire SCFGRAD-calculation: 341.1 MB
------------------------------------------------------------------------------
                         ORCA GEOMETRY RELAXATION STEP
------------------------------------------------------------------------------

Reading the OPT-File                    .... done
Getting information on internals        .... done
Copying old internal coords+grads       .... done
Making the new internal coordinates     .... (new redundants).... done
Validating the new internal coordinates .... (new redundants).... done
Calculating the B-matrix                .... done
Calculating the G,G- and P matrices     .... done
Transforming gradient to internals      .... done
Projecting the internal gradient        .... done
Number of atoms                         .... 140
Number of internal coordinates          .... 711
Current Energy                          .... -2406.337921555 Eh
Current gradient norm                   ....     0.011697566 Eh/bohr
Maximum allowed component of the step   ....  0.300
Current trust radius                    ....  0.300
Updating the Hessian (BFGS)             .... done
Forming the augmented Hessian           .... done
Diagonalizing the augmented Hessian     .... done
Last element of RFO vector              ....  0.907506135
Lowest eigenvalues of augmented Hessian:
 -0.002210444  0.000904559  0.001706391  0.002116004  0.005547627
Length of the computed step             ....  0.462849571
Warning: the length of the step is outside the trust region - taking restricted step instead
The input lambda is                     ....    -0.002210
   iter:   1  x=   -0.004185  g=   62.915051 f(x)=     0.124230
   iter:   2  x=   -0.005742  g=   27.287497 f(x)=     0.042480
   iter:   3  x=   -0.006280  g=   16.851873 f(x)=     0.009063
   iter:   4  x=   -0.006323  g=   14.571430 f(x)=     0.000634
   iter:   5  x=   -0.006323  g=   14.406424 f(x)=     0.000004
   iter:   6  x=   -0.006323  g=   14.405484 f(x)=     0.000000
   iter:   7  x=   -0.006323  g=   14.405484 f(x)=    -0.000000
The output lambda is                    ....    -0.006323 (7 iterations)
The final length of the internal step   ....  0.300000000
Converting the step to cartesian space:
 Initial RMS(Int)=    0.0112508790
Transforming coordinates:
 Iter   0:  RMS(Cart)=    0.3339681414 RMS(Int)=    0.3330415002
 Iter   1:  RMS(Cart)=    0.0242301715 RMS(Int)=    0.0044208054
 Iter   2:  RMS(Cart)=    0.0031225185 RMS(Int)=    0.0002670847
 Iter   3:  RMS(Cart)=    0.0004861330 RMS(Int)=    0.0000813187
 Iter   4:  RMS(Cart)=    0.0000643649 RMS(Int)=    0.0000076354
 Iter   5:  RMS(Cart)=    0.0000096039 RMS(Int)=    0.0000014069
 Iter   6:  RMS(Cart)=    0.0000013417 RMS(Int)=    0.0000001958
 Iter   7:  RMS(Cart)=    0.0000001885 RMS(Int)=    0.0000000231
 Iter   8:  RMS(Cart)=    0.0000000280 RMS(Int)=    0.0000000046
done
Storing new coordinates                 .... done

                                .--------------------.
          ----------------------|Geometry convergence|-------------------------
          Item                value                   Tolerance       Converged
          ---------------------------------------------------------------------
          Energy change      -0.0015555526            0.0000002000      NO
          RMS gradient        0.0004968214            0.0000080000      NO
          MAX gradient        0.0058282602            0.0000300000      NO
          RMS step            0.0112508790            0.0001000000      NO
          MAX step            0.1094819591            0.0002000000      NO
          ........................................................
          Max(Bonds)      0.0149      Max(Angles)    1.03
          Max(Dihed)        6.27      Max(Improp)    0.00
          ---------------------------------------------------------------------

The optimization has not yet converged - more geometry cycles are needed


    ---------------------------------------------------------------------------
                         Redundant Internal Coordinates
                            (Angstroem and degrees)

        Definition                    Value    dE/dq     Step     New-Value
    ----------------------------------------------------------------------------
     1. B(C   1,O   0)                1.2721 -0.000024  0.0000    1.2721   
     2. B(C   2,C   1)                1.4550  0.000058 -0.0000    1.4550   
     3. B(O   3,C   2)                1.3815 -0.000043 -0.0002    1.3814   
     4. B(C   4,O   3)                1.4321  0.000024  0.0001    1.4321   
     5. B(C   5,C   2)                1.3772 -0.000074  0.0001    1.3773   
     6. B(O   6,C   5)                1.3829  0.000301 -0.0006    1.3823   
     7. B(C   7,O   6)                1.4316  0.000201 -0.0003    1.4313   
     8. B(C   8,C   1)                1.4578 -0.000047  0.0001    1.4580   
     9. B(C   9,C   8)                1.5116  0.000029  0.0001    1.5117   
    10. B(C  10,C   8)                1.3841 -0.000049  0.0003    1.3843   
    11. B(C  11,C  10)                1.5228 -0.000215 -0.0004    1.5224   
    12. B(C  12,C  11)                1.5148 -0.000020 -0.0008    1.5141   
    13. B(C  13,C  12)                1.3442 -0.000220 -0.0002    1.3440   
    14. B(C  14,C  13)                1.5129 -0.000027  0.0003    1.5131   
    15. B(C  15,C  13)                1.5226  0.000179 -0.0007    1.5219   
    16. B(C  16,C  15)                1.5550 -0.000055  0.0003    1.5552   
    17. B(C  17,C  16)                1.5063 -0.000073  0.0001    1.5064   
    18. B(C  18,C  17)                1.3453 -0.000072 -0.0000    1.3453   
    19. B(C  19,C  18)                1.5120 -0.000006  0.0000    1.5120   
    20. B(C  20,C  18)                1.5228  0.000033 -0.0003    1.5225   
    21. B(C  21,C  20)                1.5574  0.000183 -0.0001    1.5573   
    22. B(C  22,C  21)                1.5069  0.000012  0.0000    1.5070   
    23. B(C  23,C  22)                1.3456 -0.000025 -0.0003    1.3453   
    24. B(C  24,C  23)                1.5117 -0.000043 -0.0001    1.5115   
    25. B(C  25,C  23)                1.5233 -0.000060 -0.0001    1.5232   
    26. B(C  26,C  25)                1.5563 -0.000090 -0.0000    1.5563   
    27. B(C  27,C  26)                1.5064 -0.000106  0.0000    1.5065   
    28. B(C  28,C  27)                1.3455 -0.000069 -0.0001    1.3454   
    29. B(C  29,C  28)                1.5115 -0.000102  0.0003    1.5119   
    30. B(C  30,C  28)                1.5229 -0.000013  0.0001    1.5229   
    31. B(C  31,C  30)                1.5568 -0.000095  0.0006    1.5575   
    32. B(C  32,C  31)                1.5084 -0.000172  0.0001    1.5085   
    33. B(C  33,C  32)                1.3447 -0.000143 -0.0001    1.3446   
    34. B(C  34,C  33)                1.5125 -0.000258  0.0004    1.5129   
    35. B(C  35,C  33)                1.5236  0.000038 -0.0003    1.5233   
    36. B(C  36,C  35)                1.5316 -0.000163  0.0002    1.5318   
    37. B(C  37,C  36)                1.5157 -0.000473  0.0011    1.5169   
    38. B(C  38,C  37)                1.3446 -0.000100 -0.0002    1.3445   
    39. B(C  39,C  38)                1.5142 -0.000265  0.0005    1.5147   
    40. B(C  40,C  38)                1.5250 -0.000278 -0.0003    1.5248   
    41. B(C  41,C  40)                1.5402  0.000661 -0.0011    1.5391   
    42. B(C  42,C  41)                1.5186  0.001403 -0.0013    1.5173   
    43. B(C  43,C  42)                1.3452  0.001045 -0.0010    1.3441   
    44. B(C  44,C  43)                1.5120 -0.000062 -0.0001    1.5120   
    45. B(C  45,C  43)                1.5169 -0.000131 -0.0007    1.5162   
    46. B(C  46,C  45)                1.5544 -0.000181 -0.0009    1.5535   
    47. B(C  47,C  46)                1.5064 -0.000575  0.0007    1.5070   
    48. B(C  48,C  47)                1.3439 -0.000407 -0.0005    1.3434   
    49. B(C  49,C  48)                1.5227 -0.000287  0.0000    1.5227   
    50. B(C  50,C  49)                1.5437 -0.000244  0.0005    1.5442   
    51. B(C  51,C  50)                1.5071 -0.000555  0.0007    1.5078   
    52. B(C  52,C  51)                1.3443 -0.000081 -0.0005    1.3438   
    53. B(C  53,C  52)                1.5101 -0.000444  0.0006    1.5107   
    54. B(C  54,C  52)                1.5123 -0.000168 -0.0003    1.5120   
    55. B(H  55,C  54)                1.1003  0.000129 -0.0010    1.0993   
    56. B(C  56,C  48)                1.5118 -0.000423  0.0007    1.5125   
    57. B(C  57,C  10)                1.4611  0.000112 -0.0003    1.4608   
    58. B(C  57,C   5)                1.4560  0.000245 -0.0001    1.4559   
    59. B(O  58,C  57)                1.2738  0.000193 -0.0000    1.2738   
    60. B(H  59,C   4)                1.0938 -0.000008 -0.0000    1.0937   
    61. B(H  60,C   4)                1.0989 -0.000020 -0.0000    1.0988   
    62. B(H  61,C   4)                1.0936  0.000005 -0.0000    1.0936   
    63. B(H  62,C   7)                1.0939  0.000028 -0.0001    1.0938   
    64. B(H  63,C   7)                1.0940 -0.000187  0.0005    1.0945   
    65. B(H  64,C   7)                1.0989  0.000043 -0.0001    1.0988   
    66. B(H  65,C   9)                1.0978  0.000029 -0.0001    1.0977   
    67. B(H  66,C   9)                1.0918 -0.000017  0.0001    1.0919   
    68. B(H  67,C   9)                1.0981 -0.000021  0.0000    1.0982   
    69. B(H  68,C  11)                1.0989  0.000106 -0.0001    1.0988   
    70. B(H  69,C  11)                1.0915 -0.000037 -0.0001    1.0914   
    71. B(H  70,C  12)                1.0918 -0.000053  0.0001    1.0919   
    72. B(H  71,C  14)                1.0958 -0.000013 -0.0000    1.0958   
    73. B(H  72,C  14)                1.0991  0.000039 -0.0002    1.0989   
    74. B(H  73,C  14)                1.0999 -0.000024  0.0000    1.1000   
    75. B(H  74,C  15)                1.0965  0.000008  0.0002    1.0967   
    76. B(H  75,C  15)                1.0979 -0.000085  0.0002    1.0981   
    77. B(H  76,C  16)                1.1004  0.000033  0.0000    1.1004   
    78. B(H  77,C  16)                1.0957  0.000021 -0.0000    1.0957   
    79. B(H  78,C  17)                1.0922 -0.000009 -0.0001    1.0922   
    80. B(H  79,C  19)                1.0932  0.000028 -0.0001    1.0931   
    81. B(H  80,C  19)                1.0971 -0.000128  0.0001    1.0973   
    82. B(H  81,C  19)                1.1000 -0.000001 -0.0000    1.1000   
    83. B(H  82,C  20)                1.0976 -0.000017  0.0000    1.0977   
    84. B(H  83,C  20)                1.0988  0.000057 -0.0001    1.0987   
    85. B(H  84,C  21)                1.1002 -0.000014 -0.0002    1.1000   
    86. B(H  85,C  21)                1.0958  0.000005  0.0002    1.0960   
    87. B(H  86,C  22)                1.0921 -0.000054  0.0001    1.0921   
    88. B(H  87,C  24)                1.0932  0.000020  0.0001    1.0933   
    89. B(H  88,C  24)                1.0980  0.000063 -0.0001    1.0978   
    90. B(H  89,C  24)                1.0997 -0.000023  0.0000    1.0997   
    91. B(H  90,C  25)                1.0978  0.000034 -0.0001    1.0977   
    92. B(H  91,C  25)                1.0984 -0.000003  0.0001    1.0985   
    93. B(H  92,C  26)                1.1003 -0.000006 -0.0000    1.1003   
    94. B(H  93,C  26)                1.0957  0.000019 -0.0002    1.0955   
    95. B(H  94,C  27)                1.0923  0.000043 -0.0002    1.0920   
    96. B(H  95,C  29)                1.0933  0.000037 -0.0002    1.0930   
    97. B(H  96,C  29)                1.0975 -0.000011 -0.0001    1.0974   
    98. B(H  97,C  29)                1.0998  0.000006 -0.0001    1.0997   
    99. B(H  98,C  30)                1.0977  0.000004 -0.0001    1.0976   
   100. B(H  99,C  30)                1.0986  0.000037 -0.0002    1.0985   
   101. B(H 100,C  31)                1.0999  0.000012 -0.0001    1.0998   
   102. B(H 101,C  31)                1.0959  0.000070 -0.0003    1.0956   
   103. B(H 102,C  32)                1.0884  0.000021 -0.0002    1.0882   
   104. B(H 103,C  34)                1.0926  0.000016 -0.0000    1.0926   
   105. B(H 104,C  34)                1.0995  0.000048 -0.0003    1.0992   
   106. B(H 105,C  34)                1.0995  0.000033 -0.0002    1.0993   
   107. B(H 106,C  35)                1.1000  0.000066 -0.0006    1.0994   
   108. B(H 107,C  35)                1.1005  0.000071 -0.0005    1.1000   
   109. B(H 108,C  36)                1.1020  0.000047 -0.0003    1.1017   
   110. B(H 109,C  36)                1.1012  0.000065 -0.0004    1.1008   
   111. B(H 110,C  37)                1.0904  0.000186 -0.0010    1.0894   
   112. B(H 111,C  39)                1.0875 -0.000029 -0.0001    1.0874   
   113. B(H 112,C  39)                1.1006  0.000262 -0.0015    1.0992   
   114. B(H 113,C  39)                1.0997  0.000112 -0.0010    1.0987   
   115. B(H 114,C  40)                1.1027  0.000278 -0.0007    1.1020   
   116. B(H 115,C  40)                1.0980 -0.001248  0.0014    1.0994   
   117. B(H 116,C  41)                1.0964 -0.000193  0.0001    1.0965   
   118. B(H 117,C  41)                1.1007  0.000292 -0.0008    1.0999   
   119. B(H 118,C  42)                1.0915  0.000060 -0.0007    1.0908   
   120. B(H 119,C  44)                1.0925 -0.000961 -0.0001    1.0923   
   121. B(H 120,C  44)                1.1002  0.000416 -0.0020    1.0982   
   122. B(H 121,C  44)                1.0992  0.000182 -0.0007    1.0985   
   123. B(H 122,C  45)                1.0976  0.000203 -0.0014    1.0961   
   124. B(H 123,C  45)                1.1012 -0.000078 -0.0006    1.1006   
   125. B(H 124,C  46)                1.0954  0.000167 -0.0005    1.0949   
   126. B(H 125,C  46)                1.1010  0.000366 -0.0019    1.0991   
   127. B(H 126,C  47)                1.0892  0.000052 -0.0000    1.0892   
   128. B(H 127,C  49)                1.1026  0.000161 -0.0010    1.1016   
   129. B(H 128,C  49)                1.1010  0.000084 -0.0007    1.1003   
   130. B(H 129,H 114)                3.3125  0.000277 -0.0149    3.2977   
   131. B(H 129,C  50)                1.1013  0.000441 -0.0011    1.1003   
   132. B(H 130,C  50)                1.0956  0.000250 -0.0012    1.0943   
   133. B(H 131,C  51)                1.0909  0.000068 -0.0009    1.0900   
   134. B(H 132,C  53)                1.0935  0.000239 -0.0013    1.0922   
   135. B(H 133,C  53)                1.0997  0.000077 -0.0007    1.0990   
   136. B(H 134,C  53)                1.0994 -0.000008 -0.0000    1.0994   
   137. B(H 135,C  54)                1.0956  0.000107 -0.0008    1.0948   
   138. B(H 136,C  54)                1.0995 -0.000040 -0.0000    1.0995   
   139. B(H 137,C  56)                1.0932  0.000251 -0.0012    1.0920   
   140. B(H 138,C  56)                1.0997  0.000080 -0.0008    1.0990   
   141. B(H 139,C  56)                1.0996  0.000091 -0.0010    1.0986   
   142. A(O   0,C   1,C   2)          121.21 -0.000051    0.01    121.23   
   143. A(C   2,C   1,C   8)          117.22  0.000076   -0.03    117.19   
   144. A(O   0,C   1,C   8)          121.57 -0.000028   -0.00    121.56   
   145. A(C   1,C   2,C   5)          121.40  0.000105   -0.03    121.37   
   146. A(C   1,C   2,O   3)          119.04 -0.000210    0.08    119.12   
   147. A(O   3,C   2,C   5)          119.45  0.000108   -0.05    119.40   
   148. A(C   2,O   3,C   4)          114.89  0.000058   -0.02    114.87   
   149. A(H  59,C   4,H  60)          109.12  0.000004   -0.00    109.11   
   150. A(O   3,C   4,H  61)          110.94  0.000021   -0.01    110.92   
   151. A(O   3,C   4,H  60)          110.85  0.000007   -0.01    110.84   
   152. A(O   3,C   4,H  59)          106.38  0.000014   -0.02    106.36   
   153. A(H  59,C   4,H  61)          109.79 -0.000018    0.02    109.81   
   154. A(H  60,C   4,H  61)          109.70 -0.000026    0.03    109.73   
   155. A(C   2,C   5,O   6)          119.39 -0.000176    0.02    119.41   
   156. A(O   6,C   5,C  57)          118.85  0.000341   -0.06    118.79   
   157. A(C   2,C   5,C  57)          121.66 -0.000168    0.04    121.71   
   158. A(C   5,O   6,C   7)          114.73  0.000378   -0.02    114.71   
   159. A(O   6,C   7,H  64)          110.90 -0.000064    0.02    110.91   
   160. A(H  63,C   7,H  64)          109.64 -0.000026    0.03    109.67   
   161. A(O   6,C   7,H  63)          111.00  0.000146   -0.04    110.96   
   162. A(H  62,C   7,H  64)          109.11 -0.000040    0.01    109.12   
   163. A(O   6,C   7,H  62)          106.45 -0.000012   -0.02    106.43   
   164. A(H  62,C   7,H  63)          109.67 -0.000007    0.01    109.68   
   165. A(C   1,C   8,C  10)          121.46 -0.000087   -0.01    121.45   
   166. A(C   1,C   8,C   9)          114.72  0.000079   -0.01    114.71   
   167. A(C   9,C   8,C  10)          123.82  0.000008    0.02    123.83   
   168. A(C   8,C   9,H  66)          112.89 -0.000025    0.01    112.90   
   169. A(H  65,C   9,H  67)          105.85 -0.000010    0.01    105.86   
   170. A(C   8,C   9,H  67)          110.81  0.000025   -0.03    110.79   
   171. A(C   8,C   9,H  65)          110.79  0.000056    0.00    110.80   
   172. A(H  66,C   9,H  67)          107.92 -0.000016   -0.01    107.91   
   173. A(H  65,C   9,H  66)          108.28 -0.000030    0.02    108.30   
   174. A(C  11,C  10,C  57)          115.67 -0.000390    0.02    115.69   
   175. A(C   8,C  10,C  57)          121.10  0.000067    0.01    121.11   
   176. A(C   8,C  10,C  11)          123.21  0.000323   -0.03    123.18   
   177. A(C  10,C  11,C  12)          112.80  0.000248   -0.15    112.65   
   178. A(C  12,C  11,H  69)          110.17  0.000006   -0.06    110.11   
   179. A(C  10,C  11,H  68)          109.76  0.000107    0.01    109.77   
   180. A(C  10,C  11,H  69)          107.79 -0.000358    0.14    107.92   
   181. A(H  68,C  11,H  69)          107.12  0.000100   -0.06    107.06   
   182. A(C  12,C  11,H  68)          109.04 -0.000109    0.14    109.17   
   183. A(C  11,C  12,H  70)          114.78  0.000132    0.07    114.84   
   184. A(C  13,C  12,H  70)          117.73  0.000150    0.04    117.76   
   185. A(C  11,C  12,C  13)          127.48 -0.000284   -0.10    127.38   
   186. A(C  12,C  13,C  14)          120.66  0.000157    0.04    120.71   
   187. A(C  12,C  13,C  15)          123.37 -0.000317   -0.06    123.31   
   188. A(C  14,C  13,C  15)          115.96  0.000160    0.01    115.97   
   189. A(H  71,C  14,H  72)          108.23  0.000022    0.01    108.23   
   190. A(H  71,C  14,H  73)          108.09 -0.000029   -0.01    108.08   
   191. A(C  13,C  14,H  71)          111.96 -0.000017    0.01    111.97   
   192. A(H  72,C  14,H  73)          106.17 -0.000031    0.02    106.18   
   193. A(C  13,C  14,H  73)          110.86  0.000149   -0.09    110.78   
   194. A(C  13,C  14,H  72)          111.31 -0.000095    0.06    111.37   
   195. A(C  16,C  15,H  74)          107.87 -0.000044   -0.03    107.84   
   196. A(C  13,C  15,H  74)          109.33  0.000031    0.05    109.37   
   197. A(C  13,C  15,C  16)          115.06 -0.000139    0.18    115.25   
   198. A(C  16,C  15,H  75)          108.30  0.000092   -0.06    108.24   
   199. A(C  13,C  15,H  75)          109.09  0.000116   -0.11    108.98   
   200. A(H  74,C  15,H  75)          106.88 -0.000054   -0.04    106.84   
   201. A(C  15,C  16,H  76)          107.84 -0.000123    0.13    107.97   
   202. A(C  15,C  16,C  17)          114.43  0.000180   -0.09    114.33   
   203. A(C  17,C  16,H  76)          108.68  0.000022    0.11    108.79   
   204. A(C  15,C  16,H  77)          108.13  0.000115   -0.16    107.97   
   205. A(C  17,C  16,H  77)          111.11 -0.000204   -0.01    111.11   
   206. A(H  76,C  16,H  77)          106.29 -0.000002    0.04    106.33   
   207. A(C  16,C  17,C  18)          128.88 -0.000585    0.05    128.92   
   208. A(C  18,C  17,H  78)          116.83  0.000270   -0.00    116.83   
   209. A(C  16,C  17,H  78)          114.29  0.000314   -0.04    114.25   
   210. A(C  19,C  18,C  20)          115.68  0.000071    0.04    115.71   
   211. A(C  17,C  18,C  19)          124.66 -0.000536    0.04    124.70   
   212. A(C  17,C  18,C  20)          119.64  0.000464   -0.07    119.57   
   213. A(C  18,C  19,H  79)          113.31 -0.000061   -0.01    113.30   
   214. A(C  18,C  19,H  80)          111.02  0.000160   -0.03    110.99   
   215. A(H  79,C  19,H  80)          108.12  0.000002   -0.01    108.10   
   216. A(C  18,C  19,H  81)          110.14 -0.000056    0.04    110.18   
   217. A(H  80,C  19,H  81)          106.19 -0.000052    0.02    106.21   
   218. A(H  79,C  19,H  81)          107.75  0.000004    0.01    107.76   
   219. A(C  18,C  20,H  83)          109.68 -0.000101    0.07    109.74   
   220. A(C  21,C  20,H  82)          106.98  0.000013   -0.10    106.88   
   221. A(C  18,C  20,H  82)          109.24 -0.000075   -0.02    109.22   
   222. A(C  18,C  20,C  21)          115.32  0.000244   -0.07    115.25   
   223. A(H  82,C  20,H  83)          106.85  0.000052   -0.01    106.84   
   224. A(C  21,C  20,H  83)          108.42 -0.000142    0.14    108.55   
   225. A(C  20,C  21,C  22)          115.37 -0.000140    0.15    115.52   
   226. A(H  84,C  21,H  85)          106.47 -0.000023   -0.02    106.45   
   227. A(C  20,C  21,H  85)          107.63  0.000085   -0.06    107.57   
   228. A(C  22,C  21,H  85)          110.77  0.000019    0.03    110.81   
   229. A(C  22,C  21,H  84)          108.81  0.000043   -0.07    108.74   
   230. A(C  20,C  21,H  84)          107.38  0.000022   -0.04    107.34   
   231. A(C  21,C  22,C  23)          128.51  0.000500   -0.05    128.46   
   232. A(C  23,C  22,H  86)          116.83 -0.000229   -0.00    116.82   
   233. A(C  21,C  22,H  86)          114.66 -0.000270    0.06    114.71   
   234. A(C  24,C  23,C  25)          115.50  0.000200    0.01    115.51   
   235. A(C  22,C  23,C  25)          119.74 -0.000581    0.06    119.80   
   236. A(C  22,C  23,C  24)          124.76  0.000381   -0.07    124.69   
   237. A(C  23,C  24,H  89)          110.25  0.000072   -0.05    110.21   
   238. A(H  88,C  24,H  89)          106.13 -0.000067    0.04    106.17   
   239. A(H  87,C  24,H  89)          107.97  0.000012   -0.02    107.95   
   240. A(H  87,C  24,H  88)          107.97 -0.000016    0.02    107.99   
   241. A(C  23,C  24,H  88)          110.80 -0.000007    0.02    110.82   
   242. A(C  23,C  24,H  87)          113.40  0.000001   -0.01    113.40   
   243. A(C  23,C  25,C  26)          115.08 -0.000041   -0.05    115.03   
   244. A(H  90,C  25,H  91)          106.77 -0.000050    0.06    106.83   
   245. A(C  26,C  25,H  91)          108.52  0.000062   -0.08    108.43   
   246. A(C  23,C  25,H  91)          109.68  0.000160   -0.09    109.59   
   247. A(C  26,C  25,H  90)          107.05 -0.000021    0.07    107.12   
   248. A(C  23,C  25,H  90)          109.40 -0.000116    0.12    109.52   
   249. A(H  92,C  26,H  93)          106.49  0.000076    0.02    106.51   
   250. A(C  27,C  26,H  93)          110.93 -0.000246    0.07    110.99   
   251. A(C  25,C  26,H  93)          107.70 -0.000075    0.01    107.71   
   252. A(C  27,C  26,H  92)          108.72 -0.000024   -0.03    108.69   
   253. A(C  25,C  26,H  92)          107.42 -0.000202    0.05    107.47   
   254. A(C  25,C  26,C  27)          115.19  0.000450   -0.11    115.08   
   255. A(C  28,C  27,H  94)          116.85  0.000231   -0.01    116.84   
   256. A(C  26,C  27,H  94)          114.54  0.000138    0.03    114.57   
   257. A(C  26,C  27,C  28)          128.61 -0.000369   -0.01    128.60   
   258. A(C  29,C  28,C  30)          115.47 -0.000265    0.05    115.52   
   259. A(C  27,C  28,C  30)          119.80  0.000515   -0.06    119.74   
   260. A(C  27,C  28,C  29)          124.72 -0.000251    0.01    124.74   
   261. A(H  96,C  29,H  97)          106.23 -0.000007   -0.00    106.23   
   262. A(H  95,C  29,H  97)          107.92  0.000029    0.01    107.93   
   263. A(C  28,C  29,H  97)          110.13 -0.000214    0.10    110.23   
   264. A(H  95,C  29,H  96)          107.97 -0.000193    0.05    108.02   
   265. A(C  28,C  29,H  96)          110.87  0.000289   -0.13    110.74   
   266. A(C  28,C  29,H  95)          113.41  0.000086   -0.02    113.39   
   267. A(C  31,C  30,H  99)          108.42 -0.000096    0.11    108.53   
   268. A(H  98,C  30,H  99)          106.81 -0.000047    0.02    106.83   
   269. A(C  28,C  30,H  99)          109.59 -0.000010    0.04    109.62   
   270. A(C  31,C  30,H  98)          107.11  0.000161   -0.05    107.06   
   271. A(C  28,C  30,H  98)          109.42  0.000098   -0.05    109.37   
   272. A(C  28,C  30,C  31)          115.15 -0.000101   -0.07    115.08   
   273. A(H 100,C  31,H 101)          106.44 -0.000053   -0.02    106.42   
   274. A(C  30,C  31,H 101)          107.66  0.000045    0.05    107.71   
   275. A(C  32,C  31,H 101)          111.24  0.000274   -0.05    111.19   
   276. A(C  32,C  31,H 100)          108.44  0.000020   -0.01    108.43   
   277. A(C  30,C  31,H 100)          107.43  0.000218    0.00    107.43   
   278. A(C  30,C  31,C  32)          115.21 -0.000477    0.02    115.24   
   279. A(C  33,C  32,H 102)          117.85 -0.000549    0.11    117.96   
   280. A(C  31,C  32,H 102)          113.93 -0.000214    0.00    113.93   
   281. A(C  31,C  32,C  33)          128.22  0.000762   -0.12    128.11   
   282. A(C  34,C  33,C  35)          112.68  0.000488   -0.07    112.61   
   283. A(C  32,C  33,C  35)          123.19 -0.000677    0.10    123.29   
   284. A(C  32,C  33,C  34)          124.12  0.000188   -0.03    124.10   
   285. A(H 104,C  34,H 105)          106.14 -0.000202    0.11    106.25   
   286. A(C  33,C  34,H 105)          110.65 -0.000040    0.04    110.70   
   287. A(H 103,C  34,H 105)          108.11  0.000156   -0.08    108.02   
   288. A(H 103,C  34,H 104)          107.74 -0.000044    0.01    107.75   
   289. A(C  33,C  34,H 104)          110.53  0.000187   -0.06    110.47   
   290. A(C  33,C  34,H 103)          113.36 -0.000066   -0.01    113.35   
   291. A(C  36,C  35,H 107)          109.55 -0.000095    0.02    109.57   
   292. A(C  36,C  35,H 106)          109.88  0.000274   -0.05    109.84   
   293. A(H 106,C  35,H 107)          105.16 -0.000133    0.08    105.24   
   294. A(C  33,C  35,H 107)          107.72  0.000368   -0.11    107.61   
   295. A(C  33,C  35,H 106)          107.33 -0.000036    0.00    107.33   
   296. A(C  33,C  35,C  36)          116.57 -0.000359    0.05    116.62   
   297. A(H 108,C  36,H 109)          104.00 -0.000210    0.21    104.20   
   298. A(C  37,C  36,H 109)          106.43 -0.000005    0.03    106.46   
   299. A(C  35,C  36,H 109)          108.41  0.000061   -0.02    108.39   
   300. A(C  37,C  36,H 108)          106.90  0.000181   -0.15    106.75   
   301. A(C  35,C  36,H 108)          108.68 -0.000058   -0.01    108.67   
   302. A(C  35,C  36,C  37)          121.13 -0.000005   -0.02    121.12   
   303. A(C  38,C  37,H 110)          115.27 -0.000989    0.21    115.48   
   304. A(C  36,C  37,H 110)          109.35 -0.000456    0.11    109.46   
   305. A(C  36,C  37,C  38)          135.38  0.001445   -0.32    135.05   
   306. A(C  39,C  38,C  40)          111.31  0.000551   -0.14    111.17   
   307. A(C  37,C  38,C  40)          121.75  0.000244   -0.05    121.70   
   308. A(C  37,C  38,C  39)          126.94 -0.000795    0.19    127.14   
   309. A(H 112,C  39,H 113)          105.40 -0.001018    0.54    105.94   
   310. A(H 111,C  39,H 113)          108.33  0.000573   -0.34    107.99   
   311. A(C  38,C  39,H 113)          110.26  0.000151   -0.02    110.25   
   312. A(H 111,C  39,H 112)          107.90 -0.000051   -0.03    107.87   
   313. A(C  38,C  39,H 112)          110.34  0.000695   -0.13    110.21   
   314. A(C  38,C  39,H 111)          114.20 -0.000407    0.01    114.21   
   315. A(C  41,C  40,H 115)          109.97  0.001190   -0.13    109.84   
   316. A(H 114,C  40,H 115)          103.86 -0.000904    0.52    104.38   
   317. A(C  38,C  40,H 115)          107.92  0.000062   -0.05    107.87   
   318. A(C  41,C  40,H 114)          108.48  0.000684   -0.30    108.18   
   319. A(C  38,C  40,H 114)          107.82  0.000358   -0.13    107.70   
   320. A(C  38,C  40,C  41)          117.87 -0.001375    0.15    118.02   
   321. A(C  40,C  41,H 117)          109.80 -0.000469    0.05    109.84   
   322. A(H 116,C  41,H 117)          105.79  0.000536    0.11    105.91   
   323. A(C  42,C  41,H 117)          109.89 -0.001829    0.45    110.34   
   324. A(C  42,C  41,H 116)          107.67 -0.001172    0.18    107.85   
   325. A(C  40,C  41,H 116)          107.72 -0.001787    0.32    108.04   
   326. A(C  40,C  41,C  42)          115.48  0.004410   -1.03    114.46   
   327. A(C  43,C  42,H 118)          116.12 -0.003286    0.49    116.61   
   328. A(C  41,C  42,H 118)          114.64 -0.002547    0.43    115.06   
   329. A(C  41,C  42,C  43)          129.23  0.005828   -0.91    128.32   
   330. A(C  44,C  43,C  45)          115.66 -0.000623   -0.07    115.59   
   331. A(C  42,C  43,C  44)          124.03  0.002691   -0.26    123.77   
   332. A(C  42,C  43,C  45)          120.24 -0.002083    0.36    120.60   
   333. A(H 120,C  44,H 121)          105.11 -0.002211    0.97    106.08   
   334. A(C  43,C  44,H 121)          110.74  0.001511   -0.48    110.26   
   335. A(H 119,C  44,H 121)          108.44  0.000378   -0.44    108.00   
   336. A(H 119,C  44,H 120)          107.93  0.000477   -0.17    107.76   
   337. A(C  43,C  44,H 120)          112.26  0.001084   -0.18    112.08   
   338. A(C  43,C  44,H 119)          112.04 -0.001312    0.33    112.37   
   339. A(C  43,C  45,C  46)          115.47  0.001001   -0.47    114.99   
   340. A(H 122,C  45,H 123)          107.01  0.000139   -0.00    107.01   
   341. A(C  46,C  45,H 123)          106.98 -0.000675    0.17    107.15   
   342. A(C  43,C  45,H 123)          109.08  0.000388   -0.38    108.70   
   343. A(C  46,C  45,H 122)          108.62  0.000034    0.17    108.79   
   344. A(C  43,C  45,H 122)          109.34 -0.000925    0.54    109.89   
   345. A(C  45,C  46,C  47)          113.65 -0.001379    0.09    113.74   
   346. A(H 124,C  46,H 125)          105.32 -0.000872    0.52    105.84   
   347. A(C  47,C  46,H 125)          109.39  0.000581   -0.20    109.19   
   348. A(C  45,C  46,H 125)          108.68  0.000602   -0.08    108.60   
   349. A(C  47,C  46,H 124)          111.69  0.000860   -0.32    111.37   
   350. A(C  45,C  46,H 124)          107.74  0.000238    0.02    107.77   
   351. A(C  46,C  47,C  48)          128.27  0.000477   -0.10    128.17   
   352. A(C  48,C  47,H 126)          117.87 -0.000002   -0.05    117.82   
   353. A(C  46,C  47,H 126)          113.84 -0.000481    0.17    114.02   
   354. A(C  47,C  48,C  49)          123.08 -0.000333   -0.04    123.04   
   355. A(C  49,C  48,C  56)          112.54  0.000016    0.10    112.64   
   356. A(C  47,C  48,C  56)          124.36  0.000317   -0.07    124.29   
   357. A(C  48,C  49,C  50)          118.97  0.000872   -0.33    118.65   
   358. A(H 127,C  49,H 128)          104.77  0.000114    0.04    104.81   
   359. A(C  50,C  49,H 128)          108.36  0.000226   -0.04    108.32   
   360. A(C  48,C  49,H 128)          107.96 -0.000742    0.24    108.20   
   361. A(C  50,C  49,H 127)          108.10 -0.000870    0.29    108.38   
   362. A(C  48,C  49,H 127)          107.79  0.000324   -0.16    107.63   
   363. A(C  49,C  50,C  51)          113.58 -0.000936    0.16    113.74   
   364. A(H 129,C  50,H 130)          104.84 -0.000896    0.68    105.53   
   365. A(C  51,C  50,H 130)          110.90  0.000511   -0.23    110.67   
   366. A(C  49,C  50,H 130)          107.73  0.000338   -0.13    107.60   
   367. A(C  51,C  50,H 129)          110.09  0.000423   -0.23    109.86   
   368. A(C  49,C  50,H 129)          109.29  0.000567   -0.20    109.09   
   369. A(C  50,C  51,C  52)          128.52  0.000547   -0.15    128.37   
   370. A(C  52,C  51,H 131)          116.99  0.000053   -0.04    116.95   
   371. A(C  50,C  51,H 131)          114.47 -0.000603    0.20    114.67   
   372. A(C  51,C  52,C  54)          120.68  0.000269   -0.07    120.62   
   373. A(C  51,C  52,C  53)          125.25 -0.000010   -0.02    125.23   
   374. A(C  53,C  52,C  54)          114.07 -0.000259    0.08    114.15   
   375. A(H 132,C  53,H 134)          107.51 -0.000798    0.27    107.78   
   376. A(C  52,C  53,H 134)          110.88  0.000796   -0.24    110.63   
   377. A(H 132,C  53,H 133)          107.81 -0.000128    0.09    107.90   
   378. A(H 133,C  53,H 134)          106.39  0.000154   -0.12    106.27   
   379. A(C  52,C  53,H 133)          110.23 -0.000661    0.17    110.41   
   380. A(C  52,C  53,H 132)          113.70  0.000590   -0.16    113.54   
   381. A(H 135,C  54,H 136)          108.39  0.000206   -0.15    108.24   
   382. A(H  55,C  54,H 136)          106.35  0.000084   -0.06    106.29   
   383. A(C  52,C  54,H 136)          110.98 -0.000429    0.05    111.04   
   384. A(H  55,C  54,H 135)          107.58 -0.000951    0.44    108.02   
   385. A(C  52,C  54,H 135)          112.15  0.000566   -0.16    111.99   
   386. A(C  52,C  54,H  55)          111.15  0.000480   -0.11    111.04   
   387. A(H 138,C  56,H 139)          106.32  0.000042   -0.06    106.26   
   388. A(H 137,C  56,H 139)          107.86  0.000020   -0.06    107.80   
   389. A(C  48,C  56,H 139)          110.14 -0.000822    0.17    110.31   
   390. A(H 137,C  56,H 138)          107.26 -0.001370    0.52    107.78   
   391. A(C  48,C  56,H 138)          111.04  0.001048   -0.26    110.78   
   392. A(C  48,C  56,H 137)          113.88  0.000994   -0.28    113.60   
   393. A(C  10,C  57,O  58)          122.51 -0.000297   -0.03    122.48   
   394. A(C   5,C  57,O  58)          120.36  0.000253   -0.08    120.28   
   395. A(C   5,C  57,C  10)          117.12  0.000026   -0.07    117.05   
   396. D(O   3,C   2,C   1,O   0)     -1.82  0.000139   -0.10     -1.92   
   397. D(O   3,C   2,C   1,C   8)    177.83 -0.000310    0.85    178.67   
   398. D(C   5,C   2,C   1,O   0)   -178.10  0.000094   -0.04   -178.14   
   399. D(C   5,C   2,C   1,C   8)      1.54 -0.000356    0.91      2.45   
   400. D(C   4,O   3,C   2,C   1)     68.79  0.000105   -0.36     68.43   
   401. D(C   4,O   3,C   2,C   5)   -114.85  0.000150   -0.42   -115.28   
   402. D(H  59,C   4,O   3,C   2)   -179.70  0.000039   -0.15   -179.85   
   403. D(H  60,C   4,O   3,C   2)     61.79  0.000022   -0.13     61.67   
   404. D(H  61,C   4,O   3,C   2)    -60.35  0.000036   -0.14    -60.49   
   405. D(O   6,C   5,C   2,O   3)     -0.13 -0.000098    0.07     -0.06   
   406. D(O   6,C   5,C   2,C   1)    176.14 -0.000064    0.01    176.15   
   407. D(C  57,C   5,C   2,O   3)   -176.61 -0.000060   -0.01   -176.63   
   408. D(C  57,C   5,C   2,C   1)     -0.34 -0.000026   -0.07     -0.42   
   409. D(C   7,O   6,C   5,C  57)    -71.56 -0.000388    0.62    -70.94   
   410. D(C   7,O   6,C   5,C   2)    111.86 -0.000334    0.53    112.39   
   411. D(H  62,C   7,O   6,C   5)    179.50  0.000014    0.20    179.70   
   412. D(H  63,C   7,O   6,C   5)     60.21 -0.000052    0.23     60.44   
   413. D(H  64,C   7,O   6,C   5)    -61.94 -0.000076    0.22    -61.72   
   414. D(C  10,C   8,C   1,C   2)     -1.18  0.000272   -0.74     -1.92   
   415. D(C  10,C   8,C   1,O   0)    178.47 -0.000179    0.21    178.67   
   416. D(C   9,C   8,C   1,C   2)    179.48  0.000271   -0.81    178.67   
   417. D(C   9,C   8,C   1,O   0)     -0.88 -0.000180    0.14     -0.74   
   418. D(H  65,C   9,C   8,C   1)    -56.62 -0.000015    0.44    -56.18   
   419. D(H  66,C   9,C   8,C  10)      2.42  0.000001    0.34      2.77   
   420. D(H  67,C   9,C   8,C   1)     60.57  0.000022    0.44     61.01   
   421. D(H  67,C   9,C   8,C  10)   -118.76  0.000022    0.37   -118.39   
   422. D(H  65,C   9,C   8,C  10)    124.06 -0.000016    0.37    124.43   
   423. D(H  66,C   9,C   8,C   1)   -178.25  0.000002    0.41   -177.84   
   424. D(C  57,C  10,C   8,C   9)    178.91  0.000195   -0.19    178.71   
   425. D(C  57,C  10,C   8,C   1)     -0.38  0.000193   -0.26     -0.64   
   426. D(C  11,C  10,C   8,C   9)      0.39  0.000197   -0.07      0.33   
   427. D(C  11,C  10,C   8,C   1)   -178.89  0.000195   -0.14   -179.03   
   428. D(C  12,C  11,C  10,C  57)    -96.19  0.000030    0.59    -95.60   
   429. D(H  69,C  11,C  10,C   8)   -155.75 -0.000049    0.39   -155.37   
   430. D(H  69,C  11,C  10,C  57)     25.66 -0.000053    0.51     26.17   
   431. D(H  68,C  11,C  10,C  57)    142.01 -0.000077    0.51    142.52   
   432. D(H  68,C  11,C  10,C   8)    -39.41 -0.000073    0.39    -39.01   
   433. D(C  12,C  11,C  10,C   8)     82.40  0.000034    0.47     82.87   
   434. D(H  70,C  12,C  11,H  69)   -179.93  0.000090    0.18   -179.75   
   435. D(H  70,C  12,C  11,H  68)     62.78  0.000029    0.21     62.98   
   436. D(H  70,C  12,C  11,C  10)    -59.44 -0.000197    0.20    -59.24   
   437. D(C  13,C  12,C  11,H  69)     -1.46 -0.000005    0.26     -1.20   
   438. D(C  13,C  12,C  11,H  68)   -118.75 -0.000065    0.29   -118.47   
   439. D(C  13,C  12,C  11,C  10)    119.03 -0.000291    0.28    119.32   
   440. D(C  15,C  13,C  12,H  70)    179.61 -0.000064   -0.33    179.27   
   441. D(C  15,C  13,C  12,C  11)      1.18  0.000034   -0.42      0.76   
   442. D(C  14,C  13,C  12,H  70)      0.43 -0.000044   -0.07      0.35   
   443. D(C  14,C  13,C  12,C  11)   -178.00  0.000053   -0.16   -178.16   
   444. D(H  73,C  14,C  13,C  15)    -60.92  0.000051   -0.07    -60.99   
   445. D(H  73,C  14,C  13,C  12)    118.32  0.000030   -0.31    118.01   
   446. D(H  72,C  14,C  13,C  15)     57.01  0.000048   -0.07     56.95   
   447. D(H  71,C  14,C  13,C  15)    178.29 -0.000003   -0.00    178.29   
   448. D(H  71,C  14,C  13,C  12)     -2.47 -0.000025   -0.24     -2.72   
   449. D(H  72,C  14,C  13,C  12)   -123.75  0.000026   -0.31   -124.06   
   450. D(H  75,C  15,C  13,C  14)     19.39 -0.000056    0.61     20.00   
   451. D(H  75,C  15,C  13,C  12)   -159.83 -0.000038    0.86   -158.97   
   452. D(H  74,C  15,C  13,C  14)    135.94 -0.000038    0.53    136.47   
   453. D(H  74,C  15,C  13,C  12)    -43.28 -0.000020    0.77    -42.50   
   454. D(C  16,C  15,C  13,C  14)   -102.53 -0.000168    0.65   -101.88   
   455. D(C  16,C  15,C  13,C  12)     78.26 -0.000150    0.89     79.15   
   456. D(C  17,C  16,C  15,H  75)    -63.42  0.000080   -0.31    -63.73   
   457. D(C  17,C  16,C  15,H  74)   -178.76  0.000120   -0.21   -178.97   
   458. D(C  17,C  16,C  15,C  13)     58.92  0.000206   -0.37     58.55   
   459. D(H  77,C  16,C  15,H  74)    -54.35  0.000070   -0.42    -54.77   
   460. D(H  77,C  16,C  15,C  13)   -176.67  0.000157   -0.58   -177.25   
   461. D(H  76,C  16,C  15,H  75)    175.54  0.000024   -0.48    175.05   
   462. D(H  76,C  16,C  15,H  74)     60.20  0.000064   -0.39     59.81   
   463. D(H  76,C  16,C  15,C  13)    -62.12  0.000150   -0.54    -62.67   
   464. D(H  77,C  16,C  15,H  75)     60.99  0.000031   -0.51     60.47   
   465. D(H  78,C  17,C  16,H  76)     61.94  0.000175   -0.81     61.13   
   466. D(H  78,C  17,C  16,H  77)    178.56  0.000070   -0.70    177.86   
   467. D(H  78,C  17,C  16,C  15)    -58.64  0.000198   -1.00    -59.63   
   468. D(C  18,C  17,C  16,H  77)     -0.58  0.000091   -1.06     -1.65   
   469. D(C  18,C  17,C  16,H  76)   -117.20  0.000197   -1.17   -118.37   
   470. D(C  18,C  17,C  16,C  15)    122.22  0.000219   -1.36    120.86   
   471. D(C  20,C  18,C  17,H  78)      1.09  0.000038   -0.05      1.04   
   472. D(C  20,C  18,C  17,C  16)   -179.78  0.000016    0.32   -179.46   
   473. D(C  19,C  18,C  17,C  16)      1.72  0.000073   -0.02      1.70   
   474. D(C  19,C  18,C  17,H  78)   -177.41  0.000095   -0.38   -177.80   
   475. D(H  81,C  19,C  18,C  20)    -65.92 -0.000047    0.22    -65.70   
   476. D(H  81,C  19,C  18,C  17)    112.63 -0.000097    0.54    113.17   
   477. D(H  80,C  19,C  18,C  20)     51.41 -0.000048    0.24     51.65   
   478. D(H  80,C  19,C  18,C  17)   -130.03 -0.000097    0.57   -129.47   
   479. D(H  79,C  19,C  18,C  20)    173.31  0.000030    0.19    173.50   
   480. D(H  79,C  19,C  18,C  17)     -8.14 -0.000019    0.51     -7.63   
   481. D(H  83,C  20,C  18,C  19)     28.92  0.000005   -0.13     28.80   
   482. D(H  83,C  20,C  18,C  17)   -149.71  0.000067   -0.44   -150.14   
   483. D(H  82,C  20,C  18,C  19)    145.73 -0.000033   -0.11    145.61   
   484. D(H  82,C  20,C  18,C  17)    -32.90  0.000029   -0.42    -33.32   
   485. D(C  21,C  20,C  18,C  19)    -93.78  0.000094   -0.31    -94.10   
   486. D(C  21,C  20,C  18,C  17)     87.59  0.000156   -0.62     86.97   
   487. D(H  85,C  21,C  20,H  83)     62.05 -0.000035    0.18     62.23   
   488. D(H  85,C  21,C  20,H  82)    -52.86 -0.000033    0.17    -52.69   
   489. D(H  85,C  21,C  20,C  18)   -174.58 -0.000105    0.33   -174.25   
   490. D(H  84,C  21,C  20,H  83)    176.32 -0.000009    0.10    176.43   
   491. D(H  84,C  21,C  20,H  82)     61.42 -0.000007    0.10     61.51   
   492. D(H  84,C  21,C  20,C  18)    -60.30 -0.000079    0.25    -60.05   
   493. D(C  22,C  21,C  20,H  83)    -62.19 -0.000029    0.07    -62.11   
   494. D(C  22,C  21,C  20,H  82)   -177.09 -0.000027    0.07   -177.02   
   495. D(C  22,C  21,C  20,C  18)     61.19 -0.000099    0.22     61.41   
   496. D(H  86,C  22,C  21,H  85)    166.70  0.000011   -0.49    166.22   
   497. D(H  86,C  22,C  21,H  84)     49.99  0.000002   -0.43     49.56   
   498. D(H  86,C  22,C  21,C  20)    -70.73  0.000036   -0.42    -71.15   
   499. D(C  23,C  22,C  21,H  85)    -13.15 -0.000040   -0.20    -13.36   
   500. D(C  23,C  22,C  21,H  84)   -129.87 -0.000050   -0.15   -130.02   
   501. D(C  23,C  22,C  21,C  20)    109.42 -0.000016   -0.14    109.28   
   502. D(C  25,C  23,C  22,H  86)      1.06  0.000006    0.11      1.17   
   503. D(C  25,C  23,C  22,C  21)   -179.09  0.000059   -0.17   -179.26   
   504. D(C  24,C  23,C  22,H  86)   -178.28 -0.000008    0.11   -178.16   
   505. D(C  24,C  23,C  22,C  21)      1.58  0.000044   -0.17      1.41   
   506. D(H  89,C  24,C  23,C  25)    -62.51  0.000051   -0.08    -62.59   
   507. D(H  89,C  24,C  23,C  22)    116.85  0.000060   -0.08    116.77   
   508. D(H  88,C  24,C  23,C  25)     54.68  0.000008   -0.05     54.63   
   509. D(H  88,C  24,C  23,C  22)   -125.96  0.000018   -0.05   -126.01   
   510. D(H  87,C  24,C  23,C  25)    176.28 -0.000017   -0.01    176.27   
   511. D(H  87,C  24,C  23,C  22)     -4.36 -0.000008   -0.01     -4.37   
   512. D(H  91,C  25,C  23,C  24)     26.66  0.000081    0.08     26.74   
   513. D(H  91,C  25,C  23,C  22)   -152.73  0.000066    0.08   -152.65   
   514. D(H  90,C  25,C  23,C  24)    143.46  0.000046    0.16    143.62   
   515. D(H  90,C  25,C  23,C  22)    -35.93  0.000031    0.16    -35.77   
   516. D(C  26,C  25,C  23,C  24)    -96.00 -0.000096    0.30    -95.71   
   517. D(C  26,C  25,C  23,C  22)     84.60 -0.000111    0.30     84.90   
   518. D(H  92,C  26,C  25,H  90)     61.88  0.000072   -0.79     61.09   
   519. D(H  92,C  26,C  25,C  23)    -59.93  0.000263   -0.95    -60.88   
   520. D(C  27,C  26,C  25,H  91)    -61.94  0.000146   -0.79    -62.73   
   521. D(C  27,C  26,C  25,H  90)   -176.84  0.000185   -0.86   -177.69   
   522. D(C  27,C  26,C  25,C  23)     61.35  0.000375   -1.02     60.33   
   523. D(H  93,C  26,C  25,H  91)     62.42  0.000082   -0.78     61.65   
   524. D(H  93,C  26,C  25,H  90)    -52.47  0.000121   -0.84    -53.32   
   525. D(H  93,C  26,C  25,C  23)   -174.28  0.000312   -1.01   -175.29   
   526. D(H  92,C  26,C  25,H  91)    176.78  0.000034   -0.72    176.05   
   527. D(H  94,C  27,C  26,H  93)    169.13  0.000085   -0.53    168.60   
   528. D(H  94,C  27,C  26,H  92)     52.36  0.000148   -0.57     51.78   
   529. D(H  94,C  27,C  26,C  25)    -68.21  0.000126   -0.55    -68.76   
   530. D(C  28,C  27,C  26,H  93)    -10.34  0.000161   -0.90    -11.24   
   531. D(C  28,C  27,C  26,H  92)   -127.11  0.000225   -0.95   -128.06   
   532. D(C  28,C  27,C  26,C  25)    112.32  0.000203   -0.92    111.40   
   533. D(C  30,C  28,C  27,H  94)      1.11  0.000105   -0.11      1.00   
   534. D(C  30,C  28,C  27,C  26)   -179.43  0.000026    0.27   -179.17   
   535. D(C  29,C  28,C  27,H  94)   -178.10  0.000130   -0.30   -178.39   
   536. D(C  29,C  28,C  27,C  26)      1.36  0.000051    0.08      1.44   
   537. D(H  97,C  29,C  28,C  30)    -63.03 -0.000025   -0.00    -63.03   
   538. D(H  97,C  29,C  28,C  27)    116.21 -0.000043    0.18    116.39   
   539. D(H  96,C  29,C  28,C  30)     54.26  0.000010   -0.02     54.24   
   540. D(H  96,C  29,C  28,C  27)   -126.50 -0.000008    0.15   -126.35   
   541. D(H  95,C  29,C  28,C  30)    175.92  0.000035   -0.07    175.85   
   542. D(H  95,C  29,C  28,C  27)     -4.84  0.000016    0.11     -4.73   
   543. D(H  99,C  30,C  28,C  29)     28.57  0.000030   -0.38     28.19   
   544. D(H  99,C  30,C  28,C  27)   -150.71  0.000054   -0.55   -151.25   
   545. D(H  98,C  30,C  28,C  29)    145.37  0.000025   -0.36    145.02   
   546. D(H  98,C  30,C  28,C  27)    -33.90  0.000048   -0.53    -34.43   
   547. D(C  31,C  30,C  28,C  29)    -93.95  0.000238   -0.51    -94.46   
   548. D(C  31,C  30,C  28,C  27)     86.77  0.000262   -0.68     86.10   
   549. D(H 101,C  31,C  30,H  99)     58.42 -0.000104    0.74     59.15   
   550. D(H 101,C  31,C  30,H  98)    -56.51 -0.000084    0.68    -55.83   
   551. D(H 101,C  31,C  30,C  28)   -178.44 -0.000263    0.82   -177.62   
   552. D(H 100,C  31,C  30,H  99)    172.70 -0.000036    0.74    173.44   
   553. D(H 100,C  31,C  30,H  98)     57.77 -0.000016    0.68     58.46   
   554. D(H 100,C  31,C  30,C  28)    -64.16 -0.000196    0.83    -63.33   
   555. D(C  32,C  31,C  30,H  99)    -66.34 -0.000160    0.74    -65.60   
   556. D(C  32,C  31,C  30,H  98)    178.73 -0.000140    0.69    179.42   
   557. D(C  32,C  31,C  30,C  28)     56.80 -0.000319    0.83     57.63   
   558. D(H 102,C  32,C  31,H 101)    163.34  0.000019    0.36    163.70   
   559. D(H 102,C  32,C  31,H 100)     46.61 -0.000084    0.42     47.03   
   560. D(H 102,C  32,C  31,C  30)    -73.79 -0.000064    0.41    -73.38   
   561. D(C  33,C  32,C  31,H 101)    -16.86 -0.000113    0.61    -16.26   
   562. D(C  33,C  32,C  31,H 100)   -133.59 -0.000217    0.66   -132.93   
   563. D(C  33,C  32,C  31,C  30)    106.01 -0.000196    0.65    106.66   
   564. D(C  35,C  33,C  32,H 102)     -0.13  0.000040    0.18      0.05   
   565. D(C  35,C  33,C  32,C  31)   -179.92  0.000176   -0.07   -179.99   
   566. D(C  34,C  33,C  32,H 102)    179.62 -0.000017    0.18    179.80   
   567. D(C  34,C  33,C  32,C  31)     -0.17  0.000119   -0.07     -0.24   
   568. D(H 105,C  34,C  33,C  35)    -58.36  0.000070   -0.02    -58.38   
   569. D(H 105,C  34,C  33,C  32)    121.87  0.000124   -0.02    121.85   
   570. D(H 104,C  34,C  33,C  35)     58.92 -0.000089    0.11     59.03   
   571. D(H 104,C  34,C  33,C  32)   -120.85 -0.000035    0.11   -120.74   
   572. D(H 103,C  34,C  33,C  35)    180.00 -0.000056    0.06    180.06   
   573. D(H 103,C  34,C  33,C  32)      0.23 -0.000003    0.06      0.29   
   574. D(H 107,C  35,C  33,C  34)     55.06 -0.000006    0.21     55.27   
   575. D(H 107,C  35,C  33,C  32)   -125.17 -0.000057    0.21   -124.95   
   576. D(H 106,C  35,C  33,C  34)    -57.73 -0.000010    0.17    -57.56   
   577. D(H 106,C  35,C  33,C  32)    122.05 -0.000061    0.17    122.21   
   578. D(C  36,C  35,C  33,C  34)    178.60 -0.000090    0.19    178.80   
   579. D(C  36,C  35,C  33,C  32)     -1.62 -0.000141    0.19     -1.43   
   580. D(H 109,C  36,C  35,H 107)     68.02  0.000108   -0.09     67.93   
   581. D(H 109,C  36,C  35,H 106)   -176.93  0.000049   -0.01   -176.93   
   582. D(H 109,C  36,C  35,C  33)    -54.58 -0.000041   -0.00    -54.58   
   583. D(H 108,C  36,C  35,H 107)   -179.55 -0.000135    0.13   -179.42   
   584. D(H 108,C  36,C  35,H 106)    -64.49 -0.000195    0.22    -64.27   
   585. D(H 108,C  36,C  35,C  33)     57.85 -0.000285    0.22     58.08   
   586. D(C  37,C  36,C  35,H 107)    -55.30  0.000063   -0.10    -55.41   
   587. D(C  37,C  36,C  35,H 106)     59.75  0.000004   -0.01     59.74   
   588. D(C  37,C  36,C  35,C  33)   -177.90 -0.000087   -0.01   -177.91   
   589. D(H 110,C  37,C  36,H 109)     51.14 -0.000163    0.55     51.70   
   590. D(H 110,C  37,C  36,H 108)    -59.54 -0.000001    0.37    -59.17   
   591. D(H 110,C  37,C  36,C  35)    175.39 -0.000087    0.54    175.93   
   592. D(C  38,C  37,C  36,H 109)   -129.54 -0.000213    0.52   -129.02   
   593. D(C  38,C  37,C  36,H 108)    119.78 -0.000051    0.34    120.12   
   594. D(C  38,C  37,C  36,C  35)     -5.29 -0.000137    0.50     -4.79   
   595. D(C  40,C  38,C  37,H 110)     -0.20 -0.000073    0.37      0.17   
   596. D(C  40,C  38,C  37,C  36)   -179.49 -0.000025    0.40   -179.09   
   597. D(C  39,C  38,C  37,H 110)    179.19 -0.000093    0.22    179.42   
   598. D(C  39,C  38,C  37,C  36)     -0.10 -0.000045    0.26      0.17   
   599. D(H 113,C  39,C  38,C  40)    -53.80  0.000479   -0.35    -54.15   
   600. D(H 113,C  39,C  38,C  37)    126.75  0.000498   -0.22    126.53   
   601. D(H 112,C  39,C  38,C  40)     62.23 -0.000262    0.22     62.45   
   602. D(H 112,C  39,C  38,C  37)   -117.22 -0.000243    0.35   -116.87   
   603. D(H 111,C  39,C  38,C  40)   -176.04 -0.000094    0.10   -175.94   
   604. D(H 111,C  39,C  38,C  37)      4.51 -0.000075    0.23      4.75   
   605. D(H 115,C  40,C  38,C  39)     56.09 -0.000497    0.23     56.32   
   606. D(H 115,C  40,C  38,C  37)   -124.43 -0.000521    0.11   -124.32   
   607. D(H 114,C  40,C  38,C  39)    -55.53  0.000346   -0.28    -55.81   
   608. D(H 114,C  40,C  38,C  37)    123.95  0.000322   -0.40    123.55   
   609. D(C  41,C  40,C  38,C  39)   -178.67  0.000127    0.12   -178.55   
   610. D(C  41,C  40,C  38,C  37)      0.81  0.000103   -0.00      0.81   
   611. D(H 117,C  41,C  40,H 115)     69.06  0.000534   -1.15     67.91   
   612. D(H 117,C  41,C  40,H 114)   -177.97  0.000446   -0.77   -178.74   
   613. D(H 117,C  41,C  40,C  38)    -55.17  0.000492   -1.08    -56.25   
   614. D(H 116,C  41,C  40,H 115)   -176.19 -0.000046   -0.82   -177.00   
   615. D(H 116,C  41,C  40,H 114)    -63.22 -0.000134   -0.43    -63.66   
   616. D(H 116,C  41,C  40,C  38)     59.59 -0.000088   -0.75     58.84   
   617. D(C  42,C  41,C  40,H 115)    -55.84 -0.000008   -1.02    -56.86   
   618. D(C  42,C  41,C  40,H 114)     57.13 -0.000096   -0.64     56.49   
   619. D(C  42,C  41,C  40,C  38)    179.94 -0.000050   -0.96    178.98   
   620. D(H 118,C  42,C  41,H 117)    118.54 -0.001927    6.27    124.81   
   621. D(H 118,C  42,C  41,H 116)      3.77 -0.000974    5.80      9.57   
   622. D(H 118,C  42,C  41,C  40)   -116.61 -0.000675    5.93   -110.68   
   623. D(C  43,C  42,C  41,H 117)    -59.75 -0.001648    5.56    -54.19   
   624. D(C  43,C  42,C  41,H 116)   -174.52 -0.000696    5.08   -169.44   
   625. D(C  43,C  42,C  41,C  40)     65.10 -0.000396    5.21     70.32   
   626. D(C  45,C  43,C  42,H 118)      1.68  0.000651   -0.09      1.59   
   627. D(C  45,C  43,C  42,C  41)    179.95  0.000383    0.63    180.58   
   628. D(C  44,C  43,C  42,H 118)   -175.06  0.001004   -0.94   -176.00   
   629. D(C  44,C  43,C  42,C  41)      3.20  0.000735   -0.21      2.99   
   630. D(H 121,C  44,C  43,C  45)    -43.09  0.000884   -1.28    -44.37   
   631. D(H 121,C  44,C  43,C  42)    133.79  0.000496   -0.46    133.33   
   632. D(H 120,C  44,C  43,C  45)     74.05 -0.000211   -0.49     73.56   
   633. D(H 120,C  44,C  43,C  42)   -109.07 -0.000599    0.33   -108.74   
   634. D(H 119,C  44,C  43,C  45)   -164.31  0.000241   -0.61   -164.91   
   635. D(H 119,C  44,C  43,C  42)     12.57 -0.000147    0.21     12.79   
   636. D(H 123,C  45,C  43,C  44)     54.75 -0.000215    1.04     55.79   
   637. D(H 123,C  45,C  43,C  42)   -122.25 -0.000002    0.26   -121.99   
   638. D(H 122,C  45,C  43,C  44)    171.47 -0.000350    1.12    172.59   
   639. D(H 122,C  45,C  43,C  42)     -5.53 -0.000136    0.34     -5.19   
   640. D(C  46,C  45,C  43,C  44)    -65.71 -0.000313    1.43    -64.27   
   641. D(C  46,C  45,C  43,C  42)    117.29 -0.000099    0.66    117.94   
   642. D(H 125,C  46,C  45,H 122)   -174.19  0.000397   -1.56   -175.74   
   643. D(H 125,C  46,C  45,C  43)     62.61  0.000874   -2.07     60.54   
   644. D(H 124,C  46,C  45,H 123)     54.65 -0.000369   -0.81     53.84   
   645. D(H 124,C  46,C  45,H 122)    -60.54 -0.000199   -0.98    -61.52   
   646. D(H 124,C  46,C  45,C  43)    176.25  0.000278   -1.49    174.76   
   647. D(C  47,C  46,C  45,H 123)    178.96 -0.000028   -1.14    177.82   
   648. D(C  47,C  46,C  45,H 122)     63.77  0.000142   -1.31     62.46   
   649. D(H 125,C  46,C  45,H 123)    -58.99  0.000228   -1.39    -60.39   
   650. D(C  47,C  46,C  45,C  43)    -59.44  0.000619   -1.82    -61.26   
   651. D(H 126,C  47,C  46,H 125)    -54.72 -0.000214    0.58    -54.14   
   652. D(H 126,C  47,C  46,H 124)   -170.92 -0.000009    0.25   -170.66   
   653. D(H 126,C  47,C  46,C  45)     66.93  0.000044    0.40     67.33   
   654. D(C  48,C  47,C  46,H 125)    126.93  0.000064   -0.24    126.69   
   655. D(C  48,C  47,C  46,H 124)     10.73  0.000269   -0.57     10.16   
   656. D(C  48,C  47,C  46,C  45)   -111.42  0.000321   -0.43   -111.85   
   657. D(C  56,C  48,C  47,H 126)   -178.74  0.000101   -0.15   -178.89   
   658. D(C  56,C  48,C  47,C  46)     -0.44 -0.000193    0.71      0.27   
   659. D(C  49,C  48,C  47,H 126)     -0.38  0.000092   -0.30     -0.68   
   660. D(C  49,C  48,C  47,C  46)    177.92 -0.000201    0.56    178.48   
   661. D(H 128,C  49,C  48,C  56)    -44.33  0.000137    0.04    -44.29   
   662. D(H 128,C  49,C  48,C  47)    137.14  0.000139    0.18    137.32   
   663. D(H 127,C  49,C  48,C  56)     68.35  0.000068    0.13     68.48   
   664. D(H 127,C  49,C  48,C  47)   -110.19  0.000070    0.27   -109.92   
   665. D(C  50,C  49,C  48,C  56)   -168.25 -0.000184    0.14   -168.11   
   666. D(C  50,C  49,C  48,C  47)     13.21 -0.000182    0.27     13.49   
   667. D(H 130,C  50,C  49,H 128)     69.01  0.000254   -0.11     68.89   
   668. D(H 130,C  50,C  49,H 127)    -44.02  0.000443   -0.28    -44.30   
   669. D(H 130,C  50,C  49,C  48)   -167.27  0.000104   -0.07   -167.34   
   670. D(H 129,C  50,C  49,H 128)   -177.61 -0.000337    0.52   -177.09   
   671. D(H 129,C  50,C  49,H 127)     69.36 -0.000148    0.35     69.71   
   672. D(H 129,C  50,C  49,C  48)    -53.88 -0.000487    0.56    -53.33   
   673. D(C  51,C  50,C  49,H 128)    -54.25 -0.000021    0.17    -54.07   
   674. D(C  51,C  50,C  49,H 127)   -167.27  0.000168    0.00   -167.27   
   675. D(C  51,C  50,C  49,C  48)     69.48 -0.000171    0.21     69.69   
   676. D(H 131,C  51,C  50,H 130)   -179.29 -0.000179   -0.32   -179.61   
   677. D(H 131,C  51,C  50,H 129)     65.13  0.000362   -0.88     64.25   
   678. D(H 131,C  51,C  50,C  49)    -57.79 -0.000027   -0.55    -58.34   
   679. D(C  52,C  51,C  50,H 130)     -0.70 -0.000323    0.18     -0.52   
   680. D(C  52,C  51,C  50,H 129)   -116.28  0.000217   -0.38   -116.66   
   681. D(C  52,C  51,C  50,C  49)    120.80 -0.000171   -0.06    120.74   
   682. D(C  54,C  52,C  51,H 131)     -0.43 -0.000046    0.07     -0.36   
   683. D(C  54,C  52,C  51,C  50)   -179.00  0.000109   -0.44   -179.43   
   684. D(C  53,C  52,C  51,H 131)    179.49 -0.000103    0.35    179.84   
   685. D(C  53,C  52,C  51,C  50)      0.93  0.000052   -0.16      0.77   
   686. D(H 134,C  53,C  52,C  54)    -58.86 -0.000092    0.14    -58.72   
   687. D(H 134,C  53,C  52,C  51)    121.21 -0.000039   -0.12    121.09   
   688. D(H 133,C  53,C  52,C  54)     58.68  0.000176   -0.05     58.64   
   689. D(H 133,C  53,C  52,C  51)   -121.24  0.000229   -0.31   -121.55   
   690. D(H 132,C  53,C  52,C  54)    179.87 -0.000066    0.09    179.96   
   691. D(H 132,C  53,C  52,C  51)     -0.05 -0.000013   -0.18     -0.23   
   692. D(H 136,C  54,C  52,C  53)     58.30 -0.000084    0.14     58.44   
   693. D(H 136,C  54,C  52,C  51)   -121.77 -0.000135    0.39   -121.38   
   694. D(H 135,C  54,C  52,C  53)    179.69  0.000270   -0.13    179.57   
   695. D(H 135,C  54,C  52,C  51)     -0.38  0.000220    0.12     -0.25   
   696. D(H  55,C  54,C  52,C  53)    -59.84 -0.000221    0.25    -59.58   
   697. D(H  55,C  54,C  52,C  51)    120.09 -0.000272    0.51    120.60   
   698. D(H 139,C  56,C  48,C  49)    -54.08 -0.000033    0.15    -53.93   
   699. D(H 139,C  56,C  48,C  47)    124.44 -0.000046    0.01    124.44   
   700. D(H 138,C  56,C  48,C  49)     63.43  0.000149    0.01     63.44   
   701. D(H 138,C  56,C  48,C  47)   -118.06  0.000135   -0.12   -118.19   
   702. D(H 137,C  56,C  48,C  49)   -175.38 -0.000144    0.29   -175.09   
   703. D(H 137,C  56,C  48,C  47)      3.13 -0.000158    0.16      3.29   
   704. D(O  58,C  57,C  10,C  11)      1.14  0.000690   -0.84      0.30   
   705. D(O  58,C  57,C  10,C   8)   -177.48  0.000682   -0.73   -178.20   
   706. D(C   5,C  57,C  10,C  11)   -179.81 -0.000557    0.97   -178.84   
   707. D(C   5,C  57,C  10,C   8)      1.57 -0.000566    1.09      2.66   
   708. D(O  58,C  57,C   5,O   6)      1.36 -0.000684    0.76      2.12   
   709. D(O  58,C  57,C   5,C   2)    177.86 -0.000739    0.85    178.70   
   710. D(C  10,C  57,C   5,O   6)   -177.71  0.000540   -1.01   -178.72   
   711. D(C  10,C  57,C   5,C   2)     -1.21  0.000485   -0.92     -2.14   
    ----------------------------------------------------------------------------

         *************************************************************
         *                GEOMETRY OPTIMIZATION CYCLE  52            *
         *************************************************************
---------------------------------
CARTESIAN COORDINATES (ANGSTROEM)
---------------------------------
  O    -15.258793    0.012638   -3.481443
  C    -14.429199    0.300843   -2.561121
  C    -14.590512    1.496173   -1.747321
  O    -15.643826    2.350649   -2.009246
  C    -16.939360    1.819677   -1.708188
  C    -13.673705    1.831048   -0.775524
  O    -13.823247    3.016649   -0.080681
  C    -14.145780    2.861310    1.305132
  C    -13.286574   -0.555979   -2.267769
  C    -13.190931   -1.797264   -3.125235
  C    -12.370217   -0.226348   -1.283918
  C    -11.152335   -1.080260   -0.959657
  C     -9.987834   -0.811935   -1.889365
  C     -8.765380   -0.362857   -1.557262
  C     -7.720596   -0.107340   -2.621560
  C     -8.347070   -0.058441   -0.126035
  C     -7.967288   -1.298662    0.732108
  C     -6.837154   -2.120406    0.169297
  C     -5.650720   -2.420782    0.727889
  C     -5.219472   -1.996202    2.113495
  C     -4.649299   -3.268038   -0.045023
  C     -3.703142   -2.476428   -0.995507
  C     -2.806375   -1.467220   -0.326007
  C     -1.473921   -1.519748   -0.148194
  C     -0.584417   -2.640384   -0.635700
  C     -0.761962   -0.385762    0.577919
  C     -0.753103   -0.500787    2.129955
  C     -0.078536   -1.732556    2.675067
  C      1.071785   -1.822877    3.366913
  C      1.928539   -0.644719    3.771493
  C      1.582735   -3.187918    3.808401
  C      2.443674   -3.943470    2.753129
  C      3.669307   -3.205234    2.275219
  C      4.956476   -3.452468    2.575222
  C      5.414998   -4.564969    3.492235
  C      6.115651   -2.630519    2.026461
  C      5.756277   -1.495049    1.063089
  C      6.833325   -0.642556    0.419613
  C      8.170468   -0.555573    0.529777
  C      9.069717   -1.381170    1.426400
  C      8.976374    0.458249   -0.274986
  C      8.211916    1.406357   -1.216114
  C      9.090483    2.396458   -1.957348
  C      9.967156    2.154602   -2.946984
  C     10.188241    0.790027   -3.559404
  C     10.771096    3.285158   -3.558445
  C     12.309853    3.159606   -3.387281
  C     12.758574    3.150421   -1.948708
  C     13.461368    4.087300   -1.291037
  C     13.823163    3.969215    0.183228
  C     13.648607    2.602394    0.880577
  C     14.632897    1.556551    0.421406
  C     15.532786    0.879096    1.154280
  C     15.732025    1.027011    2.644477
  C     16.450712   -0.131671    0.504791
  H     17.505401    0.140199    0.653632
  C     13.944544    5.380842   -1.908239
  C    -12.505723    1.004077   -0.508318
  O    -11.661069    1.350960    0.379794
  H    -17.660134    2.600375   -1.967569
  H    -17.028328    1.589229   -0.637476
  H    -17.139333    0.920228   -2.297214
  H    -14.226341    3.870532    1.719085
  H    -13.360151    2.309190    1.830380
  H    -15.107205    2.343832    1.428478
  H    -14.110285   -2.392716   -3.052922
  H    -12.347024   -2.435642   -2.855972
  H    -13.088265   -1.531349   -4.185780
  H    -11.419618   -2.144724   -1.013919
  H    -10.863358   -0.874869    0.072600
  H    -10.194592   -0.989455   -2.946708
  H     -8.079626   -0.376169   -3.621324
  H     -6.800036   -0.673593   -2.423036
  H     -7.430631    0.953615   -2.636902
  H     -9.160926    0.468320    0.386631
  H     -7.487105    0.624245   -0.142775
  H     -8.859579   -1.936581    0.820359
  H     -7.735806   -0.950763    1.744996
  H     -7.029515   -2.525071   -0.826751
  H     -5.915049   -1.299198    2.588182
  H     -4.228434   -1.525815    2.089808
  H     -5.126509   -2.875323    2.768051
  H     -5.192022   -3.992179   -0.666256
  H     -4.034388   -3.848280    0.656656
  H     -4.336211   -1.955166   -1.728631
  H     -3.113165   -3.207869   -1.559497
  H     -3.319587   -0.580858    0.053044
  H     -1.136844   -3.465178   -1.093727
  H      0.014548   -3.049784    0.188212
  H      0.133623   -2.260363   -1.376921
  H     -1.242475    0.568820    0.327454
  H      0.277383   -0.319976    0.228585
  H     -1.800264   -0.493509    2.467714
  H     -0.290998    0.408866    2.528952
  H     -0.608144   -2.666392    2.475100
  H      1.569230    0.309043    3.376540
  H      2.963767   -0.783151    3.434763
  H      1.970001   -0.563246    4.867395
  H      0.729908   -3.834861    4.051133
  H      2.172912   -3.080953    4.728647
  H      1.798886   -4.145341    1.885327
  H      2.708614   -4.918887    3.175755
  H      3.451696   -2.375493    1.605604
  H      4.592834   -5.163161    3.892113
  H      5.975825   -4.154507    4.343847
  H      6.104221   -5.241764    2.967470
  H      6.668529   -2.228394    2.887414
  H      6.812353   -3.324893    1.534140
  H      5.067260   -0.803813    1.574071
  H      5.157240   -1.914321    0.240234
  H      6.374440    0.054430   -0.280679
  H      8.554397   -2.168032    1.972133
  H      9.571390   -0.734610    2.160180
  H      9.871273   -1.846505    0.836314
  H      9.551207    1.071292    0.438088
  H      9.741757   -0.091873   -0.840813
  H      7.495341    1.977651   -0.614087
  H      7.609719    0.821847   -1.927058
  H      8.976714    3.436463   -1.648763
  H      9.413081    0.075477   -3.273457
  H     11.159160    0.362525   -3.275464
  H     10.196234    0.861690   -4.655546
  H     10.445776    4.244097   -3.138847
  H     10.566005    3.320759   -4.639164
  H     12.776728    3.976955   -3.946523
  H     12.643021    2.233264   -3.876109
  H     12.448689    2.265748   -1.394034
  H     13.231147    4.717910    0.733226
  H     14.868144    4.290306    0.307605
  H     12.620496    2.244607    0.719135
  H     13.735345    2.767616    1.958898
  H     14.606611    1.345173   -0.647595
  H     15.064658    1.759874    3.103216
  H     16.765997    1.327114    2.864906
  H     15.575266    0.065329    3.153643
  H     16.271321   -0.215878   -0.571920
  H     16.322514   -1.127035    0.953910
  H     13.620326    5.519949   -2.941658
  H     15.042021    5.435205   -1.890716
  H     13.584763    6.239410   -1.324903

----------------------------
CARTESIAN COORDINATES (A.U.)
----------------------------
  NO LB      ZA    FRAG     MASS         X           Y           Z
   0 O     8.0000    0    15.999  -28.834939    0.023883   -6.578974
   1 C     6.0000    0    12.011  -27.267235    0.568510   -4.839816
   2 C     6.0000    0    12.011  -27.572072    2.827358   -3.301958
   3 O     8.0000    0    15.999  -29.562547    4.442083   -3.796925
   4 C     6.0000    0    12.011  -32.010751    3.438691   -3.228007
   5 C     6.0000    0    12.011  -25.839557    3.460178   -1.465528
   6 O     8.0000    0    15.999  -26.122150    5.700641   -0.152465
   7 C     6.0000    0    12.011  -26.731650    5.407093    2.466342
   8 C     6.0000    0    12.011  -25.107987   -1.050648   -4.285462
   9 C     6.0000    0    12.011  -24.927248   -3.396337   -5.905838
  10 C     6.0000    0    12.011  -23.376323   -0.427735   -2.426253
  11 C     6.0000    0    12.011  -21.074858   -2.041396   -1.813489
  12 C     6.0000    0    12.011  -18.874270   -1.534334   -3.570383
  13 C     6.0000    0    12.011  -16.564168   -0.685701   -2.942798
  14 C     6.0000    0    12.011  -14.589813   -0.202844   -4.954031
  15 C     6.0000    0    12.011  -15.773676   -0.110438   -0.238172
  16 C     6.0000    0    12.011  -15.055992   -2.454116    1.383484
  17 C     6.0000    0    12.011  -12.920349   -4.006986    0.319926
  18 C     6.0000    0    12.011  -10.678314   -4.574616    1.375511
  19 C     6.0000    0    12.011   -9.863373   -3.772274    3.993927
  20 C     6.0000    0    12.011   -8.785902   -6.175697   -0.085081
  21 C     6.0000    0    12.011   -6.997924   -4.679771   -1.881236
  22 C     6.0000    0    12.011   -5.303280   -2.772645   -0.616064
  23 C     6.0000    0    12.011   -2.785307   -2.871908   -0.280045
  24 C     6.0000    0    12.011   -1.104388   -4.989603   -1.201299
  25 C     6.0000    0    12.011   -1.439900   -0.728985    1.092109
  26 C     6.0000    0    12.011   -1.423159   -0.946351    4.025031
  27 C     6.0000    0    12.011   -0.148412   -3.274056    5.055144
  28 C     6.0000    0    12.011    2.025380   -3.444738    6.362543
  29 C     6.0000    0    12.011    3.644411   -1.218343    7.127089
  30 C     6.0000    0    12.011    2.990935   -6.024291    7.196836
  31 C     6.0000    0    12.011    4.617875   -7.452079    5.202660
  32 C     6.0000    0    12.011    6.933986   -6.057015    4.299541
  33 C     6.0000    0    12.011    9.366381   -6.524220    4.866464
  34 C     6.0000    0    12.011   10.232863   -8.626541    6.599368
  35 C     6.0000    0    12.011   11.556905   -4.970960    3.829457
  36 C     6.0000    0    12.011   10.877788   -2.825234    2.008948
  37 C     6.0000    0    12.011   12.913112   -1.214255    0.792954
  38 C     6.0000    0    12.011   15.439946   -1.049881    1.001134
  39 C     6.0000    0    12.011   17.139281   -2.610032    2.695505
  40 C     6.0000    0    12.011   16.962889    0.865966   -0.519647
  41 C     6.0000    0    12.011   15.518273    2.657629   -2.298123
  42 C     6.0000    0    12.011   17.178524    4.528650   -3.698852
  43 C     6.0000    0    12.011   18.835196    4.071607   -5.568992
  44 C     6.0000    0    12.011   19.252985    1.492934   -6.726299
  45 C     6.0000    0    12.011   20.354422    6.208049   -6.724487
  46 C     6.0000    0    12.011   23.262251    5.970790   -6.401034
  47 C     6.0000    0    12.011   24.110211    5.953433   -3.682524
  48 C     6.0000    0    12.011   25.438300    7.723877   -2.439706
  49 C     6.0000    0    12.011   26.121993    7.500730    0.346251
  50 C     6.0000    0    12.011   25.792128    4.917812    1.664050
  51 C     6.0000    0    12.011   27.652167    2.941455    0.796341
  52 C     6.0000    0    12.011   29.352712    1.661251    2.181273
  53 C     6.0000    0    12.011   29.729219    1.940770    4.997338
  54 C     6.0000    0    12.011   31.087340   -0.248823    0.953916
  55 H     1.0000    0     1.008   33.080413    0.264938    1.235185
  56 C     6.0000    0    12.011   26.351369   10.168319   -3.606049
  57 C     6.0000    0    12.011  -23.632391    1.897430   -0.960581
  58 O     8.0000    0    15.999  -22.036227    2.552944    0.717707
  59 H     1.0000    0     1.008  -33.372816    4.913996   -3.718166
  60 H     1.0000    0     1.008  -32.178876    3.003207   -1.204655
  61 H     1.0000    0     1.008  -32.388645    1.738979   -4.341105
  62 H     1.0000    0     1.008  -26.883887    7.314245    3.248600
  63 H     1.0000    0     1.008  -25.247026    4.363737    3.458918
  64 H     1.0000    0     1.008  -28.548481    4.429200    2.699432
  65 H     1.0000    0     1.008  -26.664575   -4.521577   -5.769187
  66 H     1.0000    0     1.008  -23.332495   -4.602697   -5.397005
  67 H     1.0000    0     1.008  -24.733236   -2.893830   -7.909978
  68 H     1.0000    0     1.008  -21.579950   -4.052941   -1.916029
  69 H     1.0000    0     1.008  -20.528771   -1.653263    0.137194
  70 H     1.0000    0     1.008  -19.264987   -1.869798   -5.568472
  71 H     1.0000    0     1.008  -15.268280   -0.710857   -6.843311
  72 H     1.0000    0     1.008  -12.850205   -1.272906   -4.578875
  73 H     1.0000    0     1.008  -14.041857    1.802071   -4.983022
  74 H     1.0000    0     1.008  -17.311641    0.884997    0.730627
  75 H     1.0000    0     1.008  -14.148578    1.179653   -0.269806
  76 H     1.0000    0     1.008  -16.742178   -3.659607    1.550254
  77 H     1.0000    0     1.008  -14.618554   -1.796681    3.297565
  78 H     1.0000    0     1.008  -13.283859   -4.771693   -1.562333
  79 H     1.0000    0     1.008  -11.177824   -2.455129    4.890955
  80 H     1.0000    0     1.008   -7.990582   -2.883373    3.949165
  81 H     1.0000    0     1.008   -9.687698   -5.433574    5.230859
  82 H     1.0000    0     1.008   -9.811499   -7.544126   -1.259041
  83 H     1.0000    0     1.008   -7.623888   -7.272196    1.240899
  84 H     1.0000    0     1.008   -8.194251   -3.694729   -3.266639
  85 H     1.0000    0     1.008   -5.883029   -6.061994   -2.947022
  86 H     1.0000    0     1.008   -6.273110   -1.097663    0.100238
  87 H     1.0000    0     1.008   -2.148323   -6.548238   -2.066845
  88 H     1.0000    0     1.008    0.027491   -5.763256    0.355669
  89 H     1.0000    0     1.008    0.252511   -4.271468   -2.602003
  90 H     1.0000    0     1.008   -2.347937    1.074914    0.618799
  91 H     1.0000    0     1.008    0.524178   -0.604667    0.431963
  92 H     1.0000    0     1.008   -3.402005   -0.932596    4.663304
  93 H     1.0000    0     1.008   -0.549907    0.772645    4.779027
  94 H     1.0000    0     1.008   -1.149225   -5.038751    4.677261
  95 H     1.0000    0     1.008    2.965414    0.584006    6.380736
  96 H     1.0000    0     1.008    5.600707   -1.479942    6.490761
  97 H     1.0000    0     1.008    3.722763   -1.064381    9.198043
  98 H     1.0000    0     1.008    1.379326   -7.246837    7.655531
  99 H     1.0000    0     1.008    4.106209   -5.822157    8.935849
 100 H     1.0000    0     1.008    3.399402   -7.833558    3.562751
 101 H     1.0000    0     1.008    5.118538   -9.295349    6.001308
 102 H     1.0000    0     1.008    6.522759   -4.489032    3.034152
 103 H     1.0000    0     1.008    8.679198   -9.756961    7.355027
 104 H     1.0000    0     1.008   11.292673   -7.850881    8.208681
 105 H     1.0000    0     1.008   11.535305   -9.905498    5.607705
 106 H     1.0000    0     1.008   12.601694   -4.211054    5.456422
 107 H     1.0000    0     1.008   12.873482   -6.283137    2.899105
 108 H     1.0000    0     1.008    9.575733   -1.518987    2.974563
 109 H     1.0000    0     1.008    9.745771   -3.617543    0.453977
 110 H     1.0000    0     1.008   12.045946    0.102857   -0.530406
 111 H     1.0000    0     1.008   16.165467   -4.096988    3.726790
 112 H     1.0000    0     1.008   18.087306   -1.388212    4.082149
 113 H     1.0000    0     1.008   18.654002   -3.489388    1.580404
 114 H     1.0000    0     1.008   18.049166    2.024448    0.827866
 115 H     1.0000    0     1.008   18.409254   -0.173616   -1.588906
 116 H     1.0000    0     1.008   14.164143    3.737218   -1.160456
 117 H     1.0000    0     1.008   14.380285    1.553067   -3.641611
 118 H     1.0000    0     1.008   16.963531    6.493974   -3.115710
 119 H     1.0000    0     1.008   17.788145    0.142631   -6.185937
 120 H     1.0000    0     1.008   21.087757    0.685072   -6.189731
 121 H     1.0000    0     1.008   19.268090    1.628359   -8.797708
 122 H     1.0000    0     1.008   19.739656    8.020181   -5.931560
 123 H     1.0000    0     1.008   19.966856    6.275325   -8.766749
 124 H     1.0000    0     1.008   24.144516    7.515356   -7.457847
 125 H     1.0000    0     1.008   23.891846    4.220258   -7.324785
 126 H     1.0000    0     1.008   23.524612    4.281644   -2.634342
 127 H     1.0000    0     1.008   25.003244    8.915558    1.385596
 128 H     1.0000    0     1.008   28.096721    8.107503    0.581289
 129 H     1.0000    0     1.008   23.849280    4.241692    1.358967
 130 H     1.0000    0     1.008   25.956040    5.230037    3.701781
 131 H     1.0000    0     1.008   27.602494    2.542009   -1.223777
 132 H     1.0000    0     1.008   28.468078    3.325681    5.864229
 133 H     1.0000    0     1.008   31.683142    2.507882    5.413889
 134 H     1.0000    0     1.008   29.432987    0.123453    5.959521
 135 H     1.0000    0     1.008   30.748340   -0.407951   -1.080771
 136 H     1.0000    0     1.008   30.845082   -2.129788    1.802629
 137 H     1.0000    0     1.008   25.738686   10.431193   -5.558927
 138 H     1.0000    0     1.008   28.425300   10.271049   -3.572935
 139 H     1.0000    0     1.008   25.671482   11.790776   -2.503703

--------------------------------
INTERNAL COORDINATES (ANGSTROEM)
--------------------------------
 O      0   0   0     0.000000000000     0.00000000     0.00000000
 C      1   0   0     1.272116385227     0.00000000     0.00000000
 C      2   1   0     1.455028113559   121.22835020     0.00000000
 O      3   2   1     1.381377385156   119.12065318   358.08136618
 C      4   3   2     1.432122795969   114.87159485    68.42876710
 C      3   2   1     1.377340046988   121.36990767   181.86222611
 O      6   3   2     1.382324698343   119.41817966   176.14639040
 C      7   6   3     1.431305171260   114.70711273   112.39226225
 C      2   1   3     1.458008969685   121.56684113   179.38214169
 C      9   2   1     1.511682523286   114.70877426   359.26455653
 C      9   2   1     1.384315836220   121.45502315   178.67483460
 C     11   9   2     1.522350203797   123.18768565   180.97423841
 C     12  11   9     1.514073289315   112.64981056    82.86855762
 C     13  12  11     1.344007237358   127.37601804   119.31655525
 C     14  13  12     1.513140457153   120.70696864   181.83526897
 C     14  13  12     1.521861428062   123.31406372     0.75832456
 C     16  14  13     1.555246718868   115.24702020    79.15162796
 C     17  16  14     1.506393153882   114.33420028    58.54749506
 C     18  17  16     1.345316417158   128.92417875   120.86096689
 C     19  18  17     1.512001063178   124.70405701     1.69962926
 C     19  18  17     1.522524129036   119.57246071   180.53604778
 C     21  19  18     1.557331406960   115.25053535    86.96581819
 C     22  21  19     1.506957917746   115.51877371    61.41139260
 C     23  22  21     1.345292241097   128.46071793   109.27650205
 C     24  23  22     1.511523526106   124.69337278     1.40654982
 C     24  23  22     1.523170830620   119.79498895   180.73842366
 C     26  24  23     1.556317392816   115.02641860    84.90213329
 C     27  26  24     1.506466423490   115.07683137    60.33137311
 C     28  27  26     1.345379956550   128.59626718   111.39650769
 C     29  28  27     1.511875522194   124.73755647     1.44416262
 C     29  28  27     1.522930857841   119.74298306   180.83451332
 C     31  29  28     1.557458550873   115.07884072    86.09884635
 C     32  31  29     1.508498120316   115.23798299    57.62996815
 C     33  32  31     1.344592082611   128.10580983   106.66169101
 C     34  33  32     1.512882700806   124.09632350   359.75750304
 C     34  33  32     1.523294617333   123.28983665   180.00985301
 C     36  34  33     1.531837465344   116.61545835   358.56877877
 C     37  36  34     1.516851269114   121.11796029   182.08691991
 C     38  37  36     1.344489980185   135.05419316   355.21298968
 C     39  38  37     1.514658907958   127.13488104     0.16589265
 C     39  38  37     1.524783311571   121.69656502   180.91510577
 C     41  39  38     1.539164336412   118.01982541     0.80901922
 C     42  41  39     1.517105450784   114.40167167   178.97297336
 C     43  42  41     1.344034344895   128.31967838    70.30863177
 C     44  43  42     1.511953309046   123.78186215     3.01473313
 C     44  43  42     1.516034904506   120.57582843   180.62746355
 C     46  44  43     1.553329093587   114.87229102   117.90917098
 C     47  46  44     1.506960317769   113.61919774   298.77856730
 C     48  47  46     1.343202278985   128.23994668   248.14387740
 C     49  48  47     1.522595783169   122.97819067   178.44921177
 C     50  49  48     1.544333463229   118.62025794    13.47731749
 C     51  50  49     1.507797501753   113.74061301    69.69803517
 C     52  51  50     1.343819417223   128.37022470   120.74098339
 C     53  52  51     1.510716381080   125.23390402     0.76875561
 C     53  52  51     1.511976572752   120.61653637   180.56810064
 H     55  53  52     1.099288994720   111.03746079   120.59520631
 C     49  48  47     1.512497856762   124.32374491     0.24460242
 C      6   3   2     1.455837156525   121.69620139   359.58232239
 O     58   6   3     1.273778045473   120.34956368   178.70372607
 H      5   4   3     1.093747158336   106.35864717   180.14888825
 H      5   4   3     1.098837935556   110.84471959    61.66613610
 H      5   4   3     1.093594648590   110.92400044   299.50829838
 H      8   7   6     1.093789306628   106.43262206   179.70154668
 H      8   7   6     1.094502155360   110.95546739    60.43678541
 H      8   7   6     1.098789376823   110.91435399   298.28012257
 H     10   9   2     1.097726392568   110.79703647   303.82416123
 H     10   9   2     1.091882807020   112.89844683   182.15972475
 H     10   9   2     1.098183293579   110.78556779    61.00631668
 H     12  11   9     1.098848474554   109.77062987   320.98730484
 H     12  11   9     1.091442942431   107.92113431   204.63310911
 H     13  12  11     1.091895950291   114.84484323   300.76327870
 H     15  14  13     1.095764189120   111.96774174   357.28461649
 H     15  14  13     1.098856630985   111.36749639   235.94451091
 H     15  14  13     1.099973378261   110.77519282   118.00607661
 H     16  14  13     1.096661507458   109.37398901   317.49546930
 H     16  14  13     1.098125747214   108.98208078   201.02812078
 H     17  16  14     1.100414030416   107.97040398   297.33073092
 H     17  16  14     1.095701056394   107.96648679   182.74889293
 H     18  17  16     1.092185501822   114.24939257   300.36760774
 H     20  19  18     1.093146400678   113.29712883   352.37280579
 H     20  19  18     1.097260788996   110.98984892   230.53055752
 H     20  19  18     1.099973184298   110.18173619   113.17256360
 H     21  19  18     1.097660314332   109.22144246   326.67609161
 H     21  19  18     1.098703204754   109.74254489   209.85774008
 H     22  21  19     1.099982025065   107.33722749   299.94994142
 H     22  21  19     1.095975630676   107.57093006   185.74858398
 H     23  22  21     1.092109652916   114.71366651   288.85265042
 H     25  24  23     1.093274774572   113.39653069   355.62660171
 H     25  24  23     1.097814956321   110.82407386   233.99164397
 H     25  24  23     1.099729733138   110.20759445   116.76742446
 H     26  24  23     1.097657494046   109.51505624   324.23311543
 H     26  24  23     1.098453671148   109.58767497   207.34894403
 H     27  26  24     1.100309022425   107.47065938   299.11798118
 H     27  26  24     1.095540668127   107.71200111   184.71062914
 H     28  27  26     1.092026264197   114.56881511   291.23807285
 H     30  29  28     1.093047815504   113.39033827   355.26700601
 H     30  29  28     1.097381793646   110.74263093   233.65496310
 H     30  29  28     1.099707707396   110.22905582   116.38693885
 H     31  29  28     1.097619246288   109.37368150   325.57117582
 H     31  29  28     1.098455199002   109.62365270   208.74590645
 H     32  31  29     1.099810978908   107.43287403   296.67282952
 H     32  31  29     1.095556028867   107.71137459   182.38107730
 H     33  32  31     1.088213647023   113.92978974   286.61807524
 H     35  34  33     1.092560853484   113.35277642     0.28843982
 H     35  34  33     1.099203523832   110.46576621   239.25519960
 H     35  34  33     1.099298994756   110.69534544   121.84891828
 H     36  34  33     1.099372095704   107.33400114   122.21388705
 H     36  34  33     1.099968109771   107.61371861   235.04577332
 H     37  36  34     1.101660005538   108.67033816    58.07615133
 H     37  36  34     1.100783823175   108.38813698   305.41748093
 H     38  37  36     1.089390968876   109.46171439   175.93001027
 H     40  39  38     1.087443024032   114.21372628     4.74624433
 H     40  39  38     1.099158340149   110.21418341   243.13344521
 H     40  39  38     1.098740173768   110.24557430   126.53061503
 H     41  39  38     1.102147116754   107.69944813   123.54941124
 H     41  39  38     1.099366727422   107.87258445   235.67703281
 H     42  41  39     1.096491506226   108.04754668    58.84000062
 H     42  41  39     1.099878641333   109.86543837   303.74549945
 H     43  42  41     1.090769298207   115.06376007   249.33431670
 H     45  44  43     1.092345845232   112.36976003    12.79683352
 H     45  44  43     1.098209505556   112.07858986   251.26836917
 H     45  44  43     1.098511510209   110.26513798   133.34092683
 H     46  44  43     1.096111570979   109.91482524   354.81041671
 H     46  44  43     1.100582839161   108.74479138   237.98729462
 H     47  46  44     1.094889523754   107.80573148   174.78774658
 H     47  46  44     1.099118647389   108.62626022    60.54825258
 H     48  47  46     1.089191696849   113.97738818    67.31295510
 H     50  49  48     1.101601084080   107.63876281   250.07950066
 H     50  49  48     1.100251757758   108.21013538   137.31195172
 H     51  50  49     1.100494160520   109.09274038   306.67872653
 H     51  50  49     1.094348193428   107.59924032   192.66393872
 H     52  51  50     1.090015403602   114.67220529   301.65549341
 H     54  53  52     1.092203262105   113.54196899   359.76848554
 H     54  53  52     1.098976126889   110.40612433   238.44608895
 H     54  53  52     1.099389119254   110.63373111   121.09410787
 H     55  53  52     1.094795524549   111.98766784   359.74548632
 H     55  53  52     1.099496439391   111.03516163   238.61934036
 H     57  49  48     1.091980614710   113.59587739     3.28369947
 H     57  49  48     1.098962324920   110.78258352   241.80986799
 H     57  49  48     1.098572722000   110.30940298   124.44107253

---------------------------
INTERNAL COORDINATES (A.U.)
---------------------------
 O      0   0   0     0.000000000000     0.00000000     0.00000000
 C      1   0   0     2.403951578553     0.00000000     0.00000000
 C      2   1   0     2.749604651783   121.22835020     0.00000000
 O      3   2   1     2.610424945537   119.12065318   358.08136618
 C      4   3   2     2.706319874526   114.87159485    68.42876710
 C      3   2   1     2.602795482090   121.36990767   181.86222611
 O      6   3   2     2.612215108023   119.41817966   176.14639040
 C      7   6   3     2.704774787747   114.70711273   112.39226225
 C      2   1   3     2.755237653505   121.56684113   179.38214169
 C      9   2   1     2.856665970445   114.70877426   359.26455653
 C      9   2   1     2.615977813306   121.45502315   178.67483460
 C     11   9   2     2.876824965096   123.18768565   180.97423841
 C     12  11   9     2.861183863491   112.64981056    82.86855762
 C     13  12  11     2.539805600614   127.37601804   119.31655525
 C     14  13  12     2.859421066175   120.70696864   181.83526897
 C     14  13  12     2.875901312815   123.31406372     0.75832456
 C     16  14  13     2.938990369339   115.24702020    79.15162796
 C     17  16  14     2.846670510851   114.33420028    58.54749506
 C     18  17  16     2.542279591897   128.92417875   120.86096689
 C     19  18  17     2.857267923603   124.70405701     1.69962926
 C     19  18  17     2.877153636165   119.57246071   180.53604778
 C     21  19  18     2.942929858909   115.25053535    86.96581819
 C     22  21  19     2.847737759884   115.51877371    61.41139260
 C     23  22  21     2.542233905762   128.46071793   109.27650205
 C     24  23  22     2.856365509320   124.69337278     1.40654982
 C     24  23  22     2.878375725049   119.79498895   180.73842366
 C     26  24  23     2.941013649880   115.02641860    84.90213329
 C     27  26  24     2.846808970344   115.07683137    60.33137311
 C     28  27  26     2.542399663946   128.59626718   111.39650769
 C     29  28  27     2.857030685526   124.73755647     1.44416262
 C     29  28  27     2.877922242217   119.74298306   180.83451332
 C     31  29  28     2.943170126085   115.07884072    86.09884635
 C     32  31  29     2.850648320932   115.23798299    57.62996815
 C     33  32  31     2.540910797973   128.10580983   106.66169101
 C     34  33  32     2.858933977270   124.09632350   359.75750304
 C     34  33  32     2.878609648036   123.28983665   180.00985301
 C     36  34  33     2.894753291181   116.61545835   358.56877877
 C     37  36  34     2.866433484516   121.11796029   182.08691991
 C     38  37  36     2.540717852352   135.05419316   355.21298968
 C     39  38  37     2.862290522346   127.13488104     0.16589265
 C     39  38  37     2.881422872443   121.69656502   180.91510577
 C     41  39  38     2.908599070917   118.01982541     0.80901922
 C     42  41  39     2.866913818261   114.40167167   178.97297336
 C     43  42  41     2.539856826437   128.31967838    70.30863177
 C     44  43  42     2.857177681372   123.78186215     3.01473313
 C     44  43  42     2.864890778981   120.57582843   180.62746355
 C     46  44  43     2.935366582731   114.87229102   117.90917098
 C     47  46  44     2.847742295269   113.61919774   298.77856730
 C     48  47  46     2.538284449740   128.23994668   248.14387740
 C     49  48  47     2.877289042853   122.97819067   178.44921177
 C     50  49  48     2.918367304952   118.62025794    13.47731749
 C     51  50  49     2.849324343725   113.74061301    69.69803517
 C     52  51  50     2.539450671997   128.37022470   120.74098339
 C     53  52  51     2.854840226271   125.23390402     0.76875561
 C     53  52  51     2.857221643406   120.61653637   180.56810064
 H     55  53  52     2.077355142055   111.03746079   120.59520631
 C     49  48  47     2.858206727422   124.32374491     0.24460242
 C      6   3   2     2.751133521419   121.69620139   359.58232239
 O     58   6   3     2.407091661345   120.34956368   178.70372607
 H      5   4   3     2.066882589010   106.35864717   180.14888825
 H      5   4   3     2.076502763764   110.84471959    61.66613610
 H      5   4   3     2.066594387356   110.92400044   299.50829838
 H      8   7   6     2.066962237739   106.43262206   179.70154668
 H      8   7   6     2.068309326616   110.95546739    60.43678541
 H      8   7   6     2.076411001058   110.91435399   298.28012257
 H     10   9   2     2.074402251931   110.79703647   303.82416123
 H     10   9   2     2.063359475605   112.89844683   182.15972475
 H     10   9   2     2.075265669712   110.78556779    61.00631668
 H     12  11   9     2.076522679584   109.77062987   320.98730484
 H     12  11   9     2.062528251996   107.92113431   204.63310911
 H     13  12  11     2.063384312787   114.84484323   300.76327870
 H     15  14  13     2.070694224796   111.96774174   357.28461649
 H     15  14  13     2.076538093005   111.36749639   235.94451091
 H     15  14  13     2.078648439518   110.77519282   118.00607661
 H     16  14  13     2.072389910708   109.37398901   317.49546930
 H     16  14  13     2.075156922843   108.98208078   201.02812078
 H     17  16  14     2.079481151410   107.97040398   297.33073092
 H     17  16  14     2.070574921233   107.96648679   182.74889293
 H     18  17  16     2.063931485884   114.24939257   300.36760774
 H     20  19  18     2.065747321564   113.29712883   352.37280579
 H     20  19  18     2.073522388693   110.98984892   230.53055752
 H     20  19  18     2.078648072981   110.18173619   113.17256360
 H     21  19  18     2.074277382162   109.22144246   326.67609161
 H     21  19  18     2.076248159447   109.74254489   209.85774008
 H     22  21  19     2.078664779609   107.33722749   299.94994142
 H     22  21  19     2.071093791430   107.57093006   185.74858398
 H     23  22  21     2.063788152222   114.71366651   288.85265042
 H     25  24  23     2.065989913066   113.39653069   355.62660171
 H     25  24  23     2.074569613169   110.82407386   233.99164397
 H     25  24  23     2.078188016960   110.20759445   116.76742446
 H     26  24  23     2.074272052593   109.51505624   324.23311543
 H     26  24  23     2.075776609271   109.58767497   207.34894403
 H     27  26  24     2.079282715065   107.47065938   299.11798118
 H     27  26  24     2.070271831334   107.71200111   184.71062914
 H     28  27  26     2.063630570382   114.56881511   291.23807285
 H     30  29  28     2.065561022584   113.39033827   355.26700601
 H     30  29  28     2.073751054343   110.74263093   233.65496310
 H     30  29  28     2.078146394340   110.22905582   116.38693885
 H     31  29  28     2.074199774805   109.37368150   325.57117582
 H     31  29  28     2.075779496496   109.62365270   208.74590645
 H     32  31  29     2.078341549216   107.43287403   296.67282952
 H     32  31  29     2.070300858925   107.71137459   182.38107730
 H     33  32  31     2.056425768069   113.92978974   286.61807524
 H     35  34  33     2.064640797728   113.35277642     0.28843982
 H     35  34  33     2.077193625484   110.46576621   239.25519960
 H     35  34  33     2.077374039383   110.69534544   121.84891828
 H     36  34  33     2.077512180155   107.33400114   122.21388705
 H     36  34  33     2.078638483514   107.61371861   235.04577332
 H     37  36  34     2.081835703161   108.67033816    58.07615133
 H     37  36  34     2.080179958452   108.38813698   305.41748093
 H     38  37  36     2.058650583943   109.46171439   175.93001027
 H     40  39  38     2.054969501664   114.21372628     4.74624433
 H     40  39  38     2.077108240696   110.21418341   243.13344521
 H     40  39  38     2.076318020759   110.24557430   126.53061503
 H     41  39  38     2.082756209956   107.69944813   123.54941124
 H     41  39  38     2.077502035574   107.87258445   235.67703281
 H     42  41  39     2.072068654938   108.04754668    58.84000062
 H     42  41  39     2.078469412669   109.86543837   303.74549945
 H     43  42  41     2.061255248901   115.06376007   249.33431670
 H     45  44  43     2.064234491016   112.36976003    12.79683352
 H     45  44  43     2.075315203169   112.07858986   251.26836917
 H     45  44  43     2.075885909256   110.26513798   133.34092683
 H     46  44  43     2.071350681373   109.91482524   354.81041671
 H     46  44  43     2.079800153708   108.74479138   237.98729462
 H     47  46  44     2.069041346794   107.80573148   174.78774658
 H     47  46  44     2.077033232252   108.62626022    60.54825258
 H     48  47  46     2.058274014385   113.97738818    67.31295510
 H     50  49  48     2.081724357742   107.63876281   250.07950066
 H     50  49  48     2.079174500528   108.21013538   137.31195172
 H     51  50  49     2.079632575363   109.09274038   306.67872653
 H     51  50  49     2.068018380730   107.59924032   192.66393872
 H     52  51  50     2.059830594563   114.67220529   301.65549341
 H     54  53  52     2.063965047953   113.54196899   359.76848554
 H     54  53  52     2.076763907538   110.40612433   238.44608895
 H     54  53  52     2.077544350004   110.63373111   121.09410787
 H     55  53  52     2.068863714040   111.98766784   359.74548632
 H     55  53  52     2.077747155671   111.03516163   238.61934036
 H     57  49  48     2.063544305352   113.59587739     3.28369947
 H     57  49  48     2.076737825597   110.78258352   241.80986799
 H     57  49  48     2.076001582776   110.30940298   124.44107253


           ************************************************************
           *        Program running with 4 parallel MPI-processes     *
           *              working on a common directory               *
           ************************************************************
------------------------------------------------------------------------------
                   ___                                                        
                  /   \      - P O W E R E D   B Y -                         
                 /     \                                                     
                 |  |  |   _    _      __       _____    __    __             
                 |  |  |  | |  | |    /  \     |  _  \  |  |  /  |          
                  \  \/   | |  | |   /    \    | | | |  |  | /  /          
                 / \  \   | |__| |  /  /\  \   | |_| |  |  |/  /          
                |  |  |   |  __  | /  /__\  \  |    /   |      \           
                |  |  |   | |  | | |   __   |  |    \   |  |\   \          
                \     /   | |  | | |  |  |  |  | |\  \  |  | \   \       
                 \___/    |_|  |_| |__|  |__|  |_| \__\ |__|  \__/        
                                                                              
                      - O R C A' S   B I G   F R I E N D -                    
                                      &                                       
                       - I N T E G R A L  F E E D E R -                       
                                                                              
 v1 FN, 2020, v2 2021                                                         
------------------------------------------------------------------------------


Reading SHARK input file UQ9_1e_0H_B3LYP_631Gd_opt.SHARKINP.tmp ... ok
----------------------
SHARK INTEGRAL PACKAGE
----------------------

Number of atoms                             ...    140
Number of basis functions                   ...    976
Number of shells                            ...    512
Maximum angular momentum                    ...      2
Integral batch strategy                     ... SHARK/LIBINT Hybrid
RI-J (if used) integral strategy            ... SPLIT-RIJ (Revised 2003 algorithm where possible)
Printlevel                                  ...      1
Contraction scheme used                     ... SEGMENTED contraction
Coulomb Range Separation                    ... NOT USED
Exchange Range Separation                   ... NOT USED
Finite Nucleus Model                        ... NOT USED
Auxiliary Coulomb fitting basis             ... AVAILABLE
   # of basis functions in Aux-J            ...   3744
   # of shells in Aux-J                     ...   1280
   Maximum angular momentum in Aux-J        ...      4
Auxiliary J/K fitting basis                 ... NOT available
Auxiliary Correlation fitting basis         ... NOT available
Auxiliary 'external' fitting basis          ... NOT available
Integral threshold                          ...     2.500000e-11
Primitive cut-off                           ...     2.500000e-12
Primitive pair pre-selection threshold      ...     2.500000e-12

Calculating pre-screening integrals         ... done (  0.2 sec) Dimension = 512
Organizing shell pair data                  ... done (  0.2 sec)
Shell pair information
Total number of shell pairs                 ...    131328
Shell pairs after pre-screening             ...     36508
Total number of primitive shell pairs       ...    719665
Primitive shell pairs kept                  ...    105334
          la=0 lb=0:  15440 shell pairs
          la=1 lb=0:  11942 shell pairs
          la=1 lb=1:   2361 shell pairs
          la=2 lb=0:   4559 shell pairs
          la=2 lb=1:   1858 shell pairs
          la=2 lb=2:    348 shell pairs

Calculating one electron integrals          ... done (  0.2 sec)
Calculating RI/J V-Matrix + Cholesky decomp.... done (  0.9 sec)
Calculating Nuclear repulsion               ... done (  0.0 sec) ENN=   6793.976337806239 Eh

SHARK setup successfully completed in   2.0 seconds

Maximum memory used throughout the entire GTOINT-calculation: 136.7 MB


           ************************************************************
           *        Program running with 4 parallel MPI-processes     *
           *              working on a common directory               *
           ************************************************************

Diagonalization of the overlap matrix:
Smallest eigenvalue                        ... 4.011e-04
Time for diagonalization                   ...    0.194 sec
Threshold for overlap eigenvalues          ... 1.000e-08
Number of eigenvalues below threshold      ... 0
Time for construction of square roots      ...    0.120 sec
Total time needed                          ...    0.317 sec

-------------------
DFT GRID GENERATION
-------------------

General Integration Accuracy     IntAcc      ... 4.959
Radial Grid Type                 RadialGrid  ... OptM3 with GC (2021)
Angular Grid (max. ang.)         AngularGrid ... 6 (Lebedev-590)
Angular grid pruning method      GridPruning ... 4 (adaptive)
Weight generation scheme         WeightScheme... Becke
Basis function cutoff            BFCut       ... 1.0000e-11
Integration weight cutoff        WCut        ... 1.0000e-14
Angular grids for H and He will be reduced by one unit
Partially contracted basis set               ... off
Rotationally invariant grid construction     ... off

Total number of grid points                  ...  1510539
Total number of batches                      ...    23673
Average number of points per batch           ...       63
Average number of grid points per atom       ...    10790
Time for grid setup =   33.300 sec

--------------------
COSX GRID GENERATION
--------------------

GRIDX 1
-------
General Integration Accuracy     IntAcc      ... 4.020
Radial Grid Type                 RadialGrid  ... OptM3 with GC (2021)
Angular Grid (max. ang.)         AngularGrid ... 2 (Lebedev-110)
Angular grid pruning method      GridPruning ... 4 (adaptive)
Weight generation scheme         WeightScheme... Becke
Basis function cutoff            BFCut       ... 1.0000e-11
Integration weight cutoff        WCut        ... 1.0000e-14
Angular grids for H and He will be reduced by one unit
Partially contracted basis set               ... on
Rotationally invariant grid construction     ... off

Total number of grid points                  ...   159820
Total number of batches                      ...     2567
Average number of points per batch           ...       62
Average number of grid points per atom       ...     1142
UseSFitting                                  ... on

GRIDX 2
-------
General Integration Accuracy     IntAcc      ... 4.338
Radial Grid Type                 RadialGrid  ... OptM3 with GC (2021)
Angular Grid (max. ang.)         AngularGrid ... 3 (Lebedev-194)
Angular grid pruning method      GridPruning ... 4 (adaptive)
Weight generation scheme         WeightScheme... Becke
Basis function cutoff            BFCut       ... 1.0000e-11
Integration weight cutoff        WCut        ... 1.0000e-14
Angular grids for H and He will be reduced by one unit
Partially contracted basis set               ... on
Rotationally invariant grid construction     ... off

Total number of grid points                  ...   346057
Total number of batches                      ...     5479
Average number of points per batch           ...       63
Average number of grid points per atom       ...     2472
UseSFitting                                  ... on

GRIDX 3
-------
General Integration Accuracy     IntAcc      ... 4.871
Radial Grid Type                 RadialGrid  ... OptM3 with GC (2021)
Angular Grid (max. ang.)         AngularGrid ... 4 (Lebedev-302)
Angular grid pruning method      GridPruning ... 4 (adaptive)
Weight generation scheme         WeightScheme... Becke
Basis function cutoff            BFCut       ... 1.0000e-11
Integration weight cutoff        WCut        ... 1.0000e-14
Angular grids for H and He will be reduced by one unit
Partially contracted basis set               ... on
Rotationally invariant grid construction     ... off

Total number of grid points                  ...   666601
Total number of batches                      ...    10490
Average number of points per batch           ...       63
Average number of grid points per atom       ...     4761
UseSFitting                                  ... on

Time for X-Grid setup             =   24.625 sec


--------------------
CPCM SOLVATION MODEL
--------------------
CPCM parameters:
  Epsilon                                         ...      80.4000
  Refrac                                          ...       1.3300
  Rsolv                                           ...       1.3000
  Surface type                                    ... GAUSSIAN VDW
  Epsilon function type                           ...         CPCM
Radii:
 Radius for O  used is    3.4469 Bohr (=   1.8240 Ang.)
 Radius for C  used is    3.8550 Bohr (=   2.0400 Ang.)
 Radius for H  used is    2.4944 Bohr (=   1.3200 Ang.)
Calculating surface                               ...        done! (  0.0s)
GEPOL surface points                              ...         7352
GEPOL Volume                                      ...    7401.5229
GEPOL Surface-area                                ...    3766.1871
Calculating surface distance matrix               ...        done! (  0.4s)
Performing Cholesky decomposition & store         ...        done! (  3.1s)
Overall time for CPCM initialization              ...                 3.5s
--------------
SCF ITERATIONS
--------------
ITER       Energy         Delta-E        Max-DP      RMS-DP      [F,P]     Damp
               ***  Starting incremental Fock matrix formation  ***
  0  -2406.2514739834   0.000000000000 0.00631376  0.00004878  0.0293595 0.7000
  1  -2406.2743487358  -0.022874752408 0.00603072  0.00004763  0.0233408 0.7000
                               ***Turning on DIIS***
  2  -2406.2924172503  -0.018068514528 0.01595076  0.00012981  0.0176221 0.0000
  3  -2406.3384819049  -0.046064654563 0.00192692  0.00002049  0.0025805 0.0000
  4  -2406.3390851021  -0.000603197196 0.00108706  0.00001345  0.0008050 0.0000
               *** Restarting incremental Fock matrix formation ***
                                   *** Resetting DIIS ***
  5  -2406.3391707622  -0.000085660059 0.00060117  0.00000430  0.0003458 0.0000
  6  -2406.3391644569   0.000006305220 0.00035609  0.00000267  0.0005351 0.0000
  7  -2406.3391759049  -0.000011447978 0.00007107  0.00000050  0.0000419 0.0000
  8  -2406.3391760081  -0.000000103172 0.00004972  0.00000027  0.0000365 0.0000
  9  -2406.3391760799  -0.000000071776 0.00003333  0.00000012  0.0000169 0.0000
 10  -2406.3391760798   0.000000000085 0.00001636  0.00000007  0.0000143 0.0000
 11  -2406.3391760614   0.000000018413 0.00001428  0.00000004  0.0000050 0.0000
 12  -2406.3391760594   0.000000001921 0.00000364  0.00000002  0.0000028 0.0000
 13  -2406.3391760726  -0.000000013114 0.00000323  0.00000001  0.0000017 0.0000
                 **** Energy Check signals convergence ****

               *****************************************************
               *                     SUCCESS                       *
               *           SCF CONVERGED AFTER  14 CYCLES          *
               *****************************************************

Old exchange energy                            =    -68.504936046 Eh
New exchange energy                            =    -68.504936095 Eh
Exchange energy change after final integration =     -0.000000050 Eh
Total energy after final integration           =  -2406.339176117 Eh
Final COS-X integration done in                =   137.374 sec
Total Energy       :        -2406.33917612 Eh          -65479.81791 eV
  Last Energy change         ...    5.7285e-09  Tolerance :   1.0000e-08
  Last MAX-Density change    ...    0.0000e+00  Tolerance :   1.0000e-07
             **** THE GBW FILE WAS UPDATED (UQ9_1e_0H_B3LYP_631Gd_opt.gbw) ****
             **** DENSITY UQ9_1e_0H_B3LYP_631Gd_opt.scfp WAS UPDATED ****
             **** ENERGY FILE WAS UPDATED (UQ9_1e_0H_B3LYP_631Gd_opt.en.tmp) ****
----------------------
UHF SPIN CONTAMINATION
----------------------

Warning: in a DFT calculation there is little theoretical justification to 
         calculate <S**2> as in Hartree-Fock theory. We will do it anyways
         but you should keep in mind that the values have only limited relevance

Expectation value of <S**2>     :     0.759641
Ideal value S*(S+1) for S=0.5   :     0.750000
Deviation                       :     0.009641

             **** THE GBW FILE WAS UPDATED (UQ9_1e_0H_B3LYP_631Gd_opt.gbw) ****
             **** DENSITY UQ9_1e_0H_B3LYP_631Gd_opt.scfp WAS UPDATED ****
Total SCF time: 0 days 0 hours 16 min 3 sec 

Maximum memory used throughout the entire SCF-calculation: 1179.6 MB

-------------------------   --------------------
FINAL SINGLE POINT ENERGY     -2406.339176116606
-------------------------   --------------------


           ************************************************************
           *        Program running with 4 parallel MPI-processes     *
           *              working on a common directory               *
           ************************************************************
------------------------------------------------------------------------------
                         ORCA SCF GRADIENT CALCULATION
------------------------------------------------------------------------------

 ... reading COSX grid (gridx3)
Gradient of the Kohn-Sham DFT energy:
Kohn-Sham wavefunction type      ... UKS
Hartree-Fock exchange scaling    ...    0.200
Number of operators              ...    2
Number of atoms                  ...  140
Basis set dimensions             ...  976
Integral neglect threshold       ... 2.5e-11
Integral primitive cutoff        ... 2.5e-12
SHARK Integral package           ... ON

Nuc. rep. gradient       (SHARK) ... done (  0.0 sec)
HCore & Overlap gradient (SHARK) ... done (  3.5 sec)
RI-J gradient            (SHARK) ... done ( 11.7 sec)
COSX-gradient                    ... done (223.8 sec)
Exchange-correlation gradient    ... done

------------------
CARTESIAN GRADIENT
------------------

   1   O   :   -0.000208771   -0.000163961    0.000117964
   2   C   :    0.000339961    0.000368763   -0.000490419
   3   C   :   -0.000203124    0.000018479    0.000220206
   4   O   :    0.000038423   -0.000045681   -0.000111931
   5   C   :    0.000067478   -0.000035642    0.000169146
   6   C   :   -0.000326999    0.000063895   -0.000001262
   7   O   :    0.000306560   -0.000145275    0.000142335
   8   C   :   -0.000327503   -0.000039267   -0.000425205
   9   C   :   -0.000015729    0.000037650   -0.000196229
  10   C   :   -0.000154369   -0.000049109    0.000069713
  11   C   :    0.000293384   -0.000068518    0.000162578
  12   C   :    0.000224682    0.000117626   -0.000155026
  13   C   :   -0.000027485    0.000036915    0.000291367
  14   C   :   -0.000389086   -0.000154881   -0.000120090
  15   C   :    0.000125259    0.000006419   -0.000059218
  16   C   :   -0.000074020   -0.000253421   -0.000348192
  17   C   :   -0.000367482   -0.000094897    0.000115729
  18   C   :    0.000040316   -0.000108535   -0.000036050
  19   C   :    0.000102860   -0.000390050   -0.000013225
  20   C   :    0.000041680    0.000271155   -0.000021350
  21   C   :   -0.000097578    0.000100707    0.000111068
  22   C   :   -0.000073552    0.000212524    0.000079523
  23   C   :    0.000455011   -0.000023197    0.000006523
  24   C   :   -0.000239284   -0.000014982   -0.000063027
  25   C   :   -0.000117377    0.000134933    0.000091817
  26   C   :   -0.000187806    0.000090912    0.000074110
  27   C   :    0.000111851    0.000042154   -0.000056446
  28   C   :   -0.000086525   -0.000024078    0.000073562
  29   C   :   -0.000110077   -0.000025016    0.000115707
  30   C   :    0.000152055    0.000116438   -0.000072320
  31   C   :   -0.000078247    0.000098409    0.000185680
  32   C   :    0.000145520    0.000020790   -0.000044578
  33   C   :    0.000043921   -0.000074980   -0.000024146
  34   C   :    0.000125154    0.000067011    0.000111055
  35   C   :   -0.000109623   -0.000051241   -0.000212451
  36   C   :   -0.000024659    0.000097629    0.000076708
  37   C   :   -0.000006497    0.000303135   -0.000010158
  38   C   :   -0.000108042   -0.000365912    0.000275412
  39   C   :    0.000114002    0.000814011   -0.000994860
  40   C   :    0.000009335   -0.000078000   -0.000039809
  41   C   :   -0.000878725   -0.000859735   -0.001166236
  42   C   :    0.001529521   -0.000695569    0.001851500
  43   C   :    0.000122465   -0.001024671   -0.001232056
  44   C   :    0.001308901    0.000440632    0.001453836
  45   C   :   -0.000605427   -0.000097607    0.000235834
  46   C   :   -0.000002959    0.000895605    0.000759599
  47   C   :   -0.000255511   -0.001216666    0.000622174
  48   C   :    0.000221474    0.000892737    0.000434992
  49   C   :   -0.000382382   -0.000243775   -0.000213231
  50   C   :   -0.000089478    0.000124727   -0.000017025
  51   C   :    0.000457484   -0.000228817   -0.000485501
  52   C   :    0.000424014   -0.000414341    0.000282342
  53   C   :    0.000090767    0.000290066   -0.000514957
  54   C   :   -0.000135099    0.000078921   -0.000186795
  55   C   :   -0.000282885    0.000062302    0.000083841
  56   H   :   -0.000364887   -0.000053441   -0.000257152
  57   C   :   -0.000220188   -0.000071371    0.000158544
  58   C   :    0.000070001    0.000024234    0.000080486
  59   O   :    0.000026672    0.000122836    0.000234754
  60   H   :    0.000027787   -0.000013965   -0.000021836
  61   H   :   -0.000004882    0.000024010   -0.000017994
  62   H   :    0.000007657   -0.000057213    0.000001919
  63   H   :    0.000042451   -0.000039739   -0.000020296
  64   H   :    0.000293888   -0.000160986    0.000143319
  65   H   :    0.000024987    0.000033988    0.000014184
  66   H   :    0.000000307   -0.000035318   -0.000005411
  67   H   :    0.000012057   -0.000047481    0.000034203
  68   H   :    0.000042890    0.000020126    0.000044444
  69   H   :   -0.000075545   -0.000099424    0.000116638
  70   H   :    0.000049984    0.000097254   -0.000144533
  71   H   :   -0.000022350    0.000147116    0.000016197
  72   H   :    0.000020327    0.000033168    0.000010602
  73   H   :   -0.000003623    0.000029006   -0.000036962
  74   H   :   -0.000018395   -0.000035545    0.000031140
  75   H   :    0.000069297    0.000148760    0.000252516
  76   H   :   -0.000040064    0.000012494   -0.000113798
  77   H   :   -0.000008206   -0.000106261    0.000214487
  78   H   :    0.000048542    0.000130042   -0.000083988
  79   H   :    0.000124731    0.000279504   -0.000065526
  80   H   :   -0.000005071   -0.000041191   -0.000053291
  81   H   :   -0.000080472   -0.000102586    0.000127377
  82   H   :   -0.000077668    0.000008343    0.000009909
  83   H   :   -0.000056989    0.000126665   -0.000077307
  84   H   :   -0.000060004   -0.000115986    0.000051893
  85   H   :    0.000093984   -0.000061441    0.000088356
  86   H   :    0.000014842   -0.000100919   -0.000062698
  87   H   :    0.000116077    0.000055705   -0.000111287
  88   H   :   -0.000038042   -0.000063866   -0.000055825
  89   H   :    0.000025676   -0.000027848    0.000021609
  90   H   :   -0.000010774    0.000013892    0.000049091
  91   H   :    0.000170529    0.000069102    0.000060819
  92   H   :    0.000022601   -0.000121857   -0.000021860
  93   H   :    0.000040567   -0.000134348    0.000089523
  94   H   :   -0.000087579   -0.000008364   -0.000153605
  95   H   :    0.000156576    0.000021763   -0.000135170
  96   H   :    0.000085453   -0.000057221    0.000032514
  97   H   :   -0.000147553    0.000069149    0.000040379
  98   H   :   -0.000028526   -0.000001269   -0.000054724
  99   H   :   -0.000052104    0.000091780   -0.000106468
 100   H   :   -0.000158278   -0.000060459    0.000090014
 101   H   :    0.000085209   -0.000041654    0.000009360
 102   H   :    0.000116168    0.000050650   -0.000069392
 103   H   :    0.000018800   -0.000270499   -0.000067398
 104   H   :   -0.000073745    0.000058203   -0.000011885
 105   H   :   -0.000023299   -0.000051107   -0.000074003
 106   H   :    0.000025577    0.000038650    0.000086582
 107   H   :   -0.000179813   -0.000178381   -0.000183965
 108   H   :    0.000011961    0.000228825    0.000060007
 109   H   :    0.000023088   -0.000132468   -0.000034288
 110   H   :    0.000064326    0.000133773    0.000118957
 111   H   :    0.000272374   -0.000356303    0.000153923
 112   H   :   -0.000104914    0.000173997   -0.000103615
 113   H   :   -0.000072702   -0.000423444   -0.000312688
 114   H   :   -0.000071297    0.000358412    0.000392357
 115   H   :   -0.000290458   -0.000118670    0.000034355
 116   H   :    0.000143373   -0.000114613    0.001318571
 117   H   :    0.001166917    0.000114130    0.000815590
 118   H   :   -0.001408886    0.001103237    0.000036744
 119   H   :   -0.001683584    0.000042104   -0.002090384
 120   H   :    0.000606731    0.000937744   -0.000691768
 121   H   :   -0.000243334    0.000113854   -0.000698285
 122   H   :    0.000382529   -0.000105606    0.000268159
 123   H   :    0.000099743   -0.000355086   -0.000696592
 124   H   :    0.000174526   -0.000227468    0.000564097
 125   H   :   -0.000042800   -0.000191979   -0.000198013
 126   H   :    0.000034513    0.000758758   -0.000249760
 127   H   :    0.000048172   -0.000046835    0.000200434
 128   H   :    0.000264720   -0.000335456   -0.000142323
 129   H   :   -0.000357081    0.000066005   -0.000054242
 130   H   :    0.000037012    0.000104316    0.000181144
 131   H   :   -0.000269879   -0.000039157   -0.000333508
 132   H   :   -0.000071015    0.000148869    0.000458055
 133   H   :    0.000255650   -0.000379147   -0.000066853
 134   H   :   -0.000352601    0.000013067   -0.000157169
 135   H   :   -0.000047302    0.000173548    0.000190563
 136   H   :    0.000256632    0.000071898    0.000304300
 137   H   :    0.000030381    0.000183402    0.000031498
 138   H   :    0.000414111    0.000064699    0.000350356
 139   H   :   -0.000348393    0.000181582   -0.000307427
 140   H   :    0.000124827   -0.000474620   -0.000278014

Difference to translation invariance:
           :   -0.0000312993    0.0000347861    0.0000711943

Difference to rotation invariance:
           :    0.0004187480    0.0015544682    0.0010809639

Norm of the cartesian gradient     ...    0.0071274167
RMS gradient                       ...    0.0003477823
MAX gradient                       ...    0.0020903836

-------
TIMINGS
-------

Total SCF gradient time            ...      351.711 sec

One electron gradient       ....       3.485 sec  (  1.0%)
RI-J Coulomb gradient       ....      11.691 sec  (  3.3%)
COSX gradient               ....     223.814 sec  ( 63.6%)
XC gradient                 ....      96.612 sec  ( 27.5%)
CPCM gradient               ....       7.288 sec  (  2.1%)
   A-Matrix (El+Nuc)        ....       1.545 sec  (  0.4%)
   Potential                ....       5.743 sec  (  1.6%)

Maximum memory used throughout the entire SCFGRAD-calculation: 344.5 MB
------------------------------------------------------------------------------
                         ORCA GEOMETRY RELAXATION STEP
------------------------------------------------------------------------------

Reading the OPT-File                    .... done
Getting information on internals        .... done
Copying old internal coords+grads       .... done
Making the new internal coordinates     .... (new redundants).... done
Validating the new internal coordinates .... (new redundants).... done
Calculating the B-matrix                .... done
Calculating the G,G- and P matrices     .... done
Transforming gradient to internals      .... done
Projecting the internal gradient        .... done
Number of atoms                         .... 140
Number of internal coordinates          .... 711
Current Energy                          .... -2406.339176117 Eh
Current gradient norm                   ....     0.007127417 Eh/bohr
Maximum allowed component of the step   ....  0.300
Current trust radius                    ....  0.300
Updating the Hessian (BFGS)             .... done
Forming the augmented Hessian           .... done
Diagonalizing the augmented Hessian     .... done
Last element of RFO vector              ....  0.883774890
Lowest eigenvalues of augmented Hessian:
 -0.001927356  0.000898090  0.001699557  0.002159931  0.005065042
Length of the computed step             ....  0.529447407
Warning: the length of the step is outside the trust region - taking restricted step instead
The input lambda is                     ....    -0.001927
   iter:   1  x=   -0.003937  g=   94.701469 f(x)=     0.190315
   iter:   2  x=   -0.005658  g=   38.956870 f(x)=     0.067044
   iter:   3  x=   -0.006440  g=   21.603170 f(x)=     0.016895
   iter:   4  x=   -0.006548  g=   17.116888 f(x)=     0.001846
   iter:   5  x=   -0.006550  g=   16.599775 f(x)=     0.000028
   iter:   6  x=   -0.006550  g=   16.591833 f(x)=     0.000000
   iter:   7  x=   -0.006550  g=   16.591831 f(x)=     0.000000
The output lambda is                    ....    -0.006550 (7 iterations)
The final length of the internal step   ....  0.300000000
Converting the step to cartesian space:
 Initial RMS(Int)=    0.0112508790
Transforming coordinates:
 Iter   0:  RMS(Cart)=    0.3727083811 RMS(Int)=    0.3331544348
 Iter   1:  RMS(Cart)=    0.0282122646 RMS(Int)=    0.0045458316
 Iter   2:  RMS(Cart)=    0.0032004681 RMS(Int)=    0.0002250116
 Iter   3:  RMS(Cart)=    0.0005288304 RMS(Int)=    0.0000888187
 Iter   4:  RMS(Cart)=    0.0000660430 RMS(Int)=    0.0000058000
 Iter   5:  RMS(Cart)=    0.0000104438 RMS(Int)=    0.0000017178
 Iter   6:  RMS(Cart)=    0.0000013706 RMS(Int)=    0.0000001446
 Iter   7:  RMS(Cart)=    0.0000002056 RMS(Int)=    0.0000000325
 Iter   8:  RMS(Cart)=    0.0000000285 RMS(Int)=    0.0000000035
done
Storing new coordinates                 .... done

                                .--------------------.
          ----------------------|Geometry convergence|-------------------------
          Item                value                   Tolerance       Converged
          ---------------------------------------------------------------------
          Energy change      -0.0012545619            0.0000002000      NO
          RMS gradient        0.0003388631            0.0000080000      NO
          MAX gradient        0.0038612049            0.0000300000      NO
          RMS step            0.0112508790            0.0001000000      NO
          MAX step            0.1191207517            0.0002000000      NO
          ........................................................
          Max(Bonds)      0.0065      Max(Angles)    1.27
          Max(Dihed)        6.83      Max(Improp)    0.00
          ---------------------------------------------------------------------

The optimization has not yet converged - more geometry cycles are needed


    ---------------------------------------------------------------------------
                         Redundant Internal Coordinates
                            (Angstroem and degrees)

        Definition                    Value    dE/dq     Step     New-Value
    ----------------------------------------------------------------------------
     1. B(C   1,O   0)                1.2721  0.000089 -0.0001    1.2720   
     2. B(C   2,C   1)                1.4550  0.000057 -0.0001    1.4549   
     3. B(O   3,C   2)                1.3814 -0.000186 -0.0000    1.3814   
     4. B(C   4,O   3)                1.4321 -0.000034  0.0000    1.4321   
     5. B(C   5,C   2)                1.3773 -0.000003  0.0000    1.3774   
     6. B(O   6,C   5)                1.3823 -0.000414  0.0001    1.3824   
     7. B(C   7,O   6)                1.4313 -0.000273  0.0003    1.4316   
     8. B(C   8,C   1)                1.4580  0.000047  0.0001    1.4581   
     9. B(C   9,C   8)                1.5117  0.000008  0.0000    1.5117   
    10. B(C  10,C   8)                1.3843  0.000176  0.0000    1.3843   
    11. B(C  11,C  10)                1.5224 -0.000415  0.0001    1.5224   
    12. B(C  12,C  11)                1.5141 -0.000469  0.0000    1.5141   
    13. B(C  13,C  12)                1.3440 -0.000559  0.0003    1.3443   
    14. B(C  14,C  13)                1.5131  0.000133  0.0000    1.5131   
    15. B(C  15,C  13)                1.5219 -0.000107 -0.0004    1.5215   
    16. B(C  16,C  15)                1.5552 -0.000038  0.0003    1.5555   
    17. B(C  17,C  16)                1.5064  0.000025 -0.0000    1.5063   
    18. B(C  18,C  17)                1.3453 -0.000026 -0.0001    1.3453   
    19. B(C  19,C  18)                1.5120  0.000059 -0.0001    1.5119   
    20. B(C  20,C  18)                1.5225 -0.000149  0.0002    1.5227   
    21. B(C  21,C  20)                1.5573  0.000250 -0.0006    1.5567   
    22. B(C  22,C  21)                1.5070  0.000063 -0.0003    1.5067   
    23. B(C  23,C  22)                1.3453 -0.000429  0.0002    1.3455   
    24. B(C  24,C  23)                1.5115 -0.000158  0.0002    1.5117   
    25. B(C  25,C  23)                1.5232 -0.000071 -0.0000    1.5231   
    26. B(C  26,C  25)                1.5563 -0.000252  0.0006    1.5569   
    27. B(C  27,C  26)                1.5065 -0.000164  0.0003    1.5068   
    28. B(C  28,C  27)                1.3454 -0.000195  0.0001    1.3455   
    29. B(C  29,C  28)                1.5119  0.000120  0.0000    1.5119   
    30. B(C  30,C  28)                1.5229 -0.000063  0.0002    1.5232   
    31. B(C  31,C  30)                1.5575  0.000364 -0.0003    1.5572   
    32. B(C  32,C  31)                1.5085 -0.000180  0.0003    1.5088   
    33. B(C  33,C  32)                1.3446 -0.000293  0.0002    1.3447   
    34. B(C  34,C  33)                1.5129 -0.000179  0.0005    1.5134   
    35. B(C  35,C  33)                1.5233 -0.000090 -0.0000    1.5233   
    36. B(C  36,C  35)                1.5318 -0.000059  0.0002    1.5320   
    37. B(C  37,C  36)                1.5169 -0.000240  0.0011    1.5180   
    38. B(C  38,C  37)                1.3445 -0.000259  0.0001    1.3446   
    39. B(C  39,C  38)                1.5147 -0.000195  0.0005    1.5151   
    40. B(C  40,C  38)                1.5248 -0.000690  0.0011    1.5258   
    41. B(C  41,C  40)                1.5392 -0.000296  0.0000    1.5392   
    42. B(C  42,C  41)                1.5171  0.000925 -0.0022    1.5149   
    43. B(C  43,C  42)                1.3440 -0.000213 -0.0005    1.3436   
    44. B(C  44,C  43)                1.5120 -0.000381  0.0005    1.5125   
    45. B(C  45,C  43)                1.5160 -0.000518  0.0002    1.5162   
    46. B(C  46,C  45)                1.5533 -0.000575  0.0001    1.5535   
    47. B(C  47,C  46)                1.5070 -0.000432  0.0010    1.5079   
    48. B(C  48,C  47)                1.3432 -0.001297  0.0006    1.3438   
    49. B(C  49,C  48)                1.5226 -0.000700  0.0011    1.5237   
    50. B(C  50,C  49)                1.5443 -0.000195  0.0007    1.5451   
    51. B(C  51,C  50)                1.5078 -0.000296  0.0008    1.5086   
    52. B(C  52,C  51)                1.3438 -0.000897  0.0004    1.3442   
    53. B(C  53,C  52)                1.5107 -0.000264  0.0008    1.5115   
    54. B(C  54,C  52)                1.5120 -0.000464  0.0004    1.5124   
    55. B(H  55,C  54)                1.0993 -0.000398  0.0001    1.0994   
    56. B(C  56,C  48)                1.5125 -0.000237  0.0009    1.5134   
    57. B(C  57,C  10)                1.4608 -0.000056 -0.0004    1.4604   
    58. B(C  57,C   5)                1.4558 -0.000160  0.0003    1.4561   
    59. B(O  58,C  57)                1.2738  0.000214 -0.0002    1.2736   
    60. B(H  59,C   4)                1.0937 -0.000023  0.0000    1.0938   
    61. B(H  60,C   4)                1.0988 -0.000024  0.0000    1.0989   
    62. B(H  61,C   4)                1.0936  0.000046 -0.0000    1.0936   
    63. B(H  62,C   7)                1.0938 -0.000048  0.0000    1.0938   
    64. B(H  63,C   7)                1.0945  0.000360 -0.0004    1.0941   
    65. B(H  64,C   7)                1.0988 -0.000037 -0.0000    1.0988   
    66. B(H  65,C   9)                1.0977  0.000018  0.0000    1.0978   
    67. B(H  66,C   9)                1.0919  0.000046 -0.0001    1.0918   
    68. B(H  67,C   9)                1.0982 -0.000033 -0.0000    1.0982   
    69. B(H  68,C  11)                1.0988  0.000109 -0.0002    1.0986   
    70. B(H  69,C  11)                1.0914 -0.000106  0.0002    1.0916   
    71. B(H  70,C  12)                1.0919 -0.000034  0.0001    1.0920   
    72. B(H  71,C  14)                1.0958 -0.000023  0.0000    1.0958   
    73. B(H  72,C  14)                1.0989 -0.000024 -0.0001    1.0988   
    74. B(H  73,C  14)                1.1000 -0.000040  0.0001    1.1001   
    75. B(H  74,C  15)                1.0967  0.000137 -0.0001    1.0966   
    76. B(H  75,C  15)                1.0981 -0.000022  0.0002    1.0983   
    77. B(H  76,C  16)                1.1004  0.000085 -0.0001    1.1003   
    78. B(H  77,C  16)                1.0957 -0.000027  0.0000    1.0957   
    79. B(H  78,C  17)                1.0922 -0.000065  0.0001    1.0923   
    80. B(H  79,C  19)                1.0931 -0.000046  0.0001    1.0932   
    81. B(H  80,C  19)                1.0973 -0.000119  0.0003    1.0976   
    82. B(H  81,C  19)                1.1000 -0.000008 -0.0000    1.1000   
    83. B(H  82,C  20)                1.0977 -0.000011  0.0000    1.0977   
    84. B(H  83,C  20)                1.0987  0.000061 -0.0002    1.0985   
    85. B(H  84,C  21)                1.1000 -0.000142  0.0002    1.1002   
    86. B(H  85,C  21)                1.0960  0.000108 -0.0001    1.0959   
    87. B(H  86,C  22)                1.0921 -0.000048  0.0001    1.0922   
    88. B(H  87,C  24)                1.0933  0.000091 -0.0001    1.0931   
    89. B(H  88,C  24)                1.0978  0.000041 -0.0002    1.0976   
    90. B(H  89,C  24)                1.0997 -0.000035  0.0001    1.0998   
    91. B(H  90,C  25)                1.0977 -0.000028 -0.0001    1.0976   
    92. B(H  91,C  25)                1.0985  0.000021  0.0000    1.0985   
    93. B(H  92,C  26)                1.1003 -0.000012  0.0000    1.1003   
    94. B(H  93,C  26)                1.0955 -0.000100  0.0001    1.0956   
    95. B(H  94,C  27)                1.0920 -0.000070 -0.0000    1.0920   
    96. B(H  95,C  29)                1.0930 -0.000089  0.0000    1.0931   
    97. B(H  96,C  29)                1.0974 -0.000160  0.0002    1.0976   
    98. B(H  97,C  29)                1.0997 -0.000056 -0.0000    1.0997   
    99. B(H  98,C  30)                1.0976 -0.000037  0.0000    1.0976   
   100. B(H  99,C  30)                1.0985 -0.000015 -0.0001    1.0983   
   101. B(H 100,C  31)                1.0998 -0.000050  0.0001    1.0999   
   102. B(H 101,C  31)                1.0956 -0.000044 -0.0002    1.0954   
   103. B(H 102,C  32)                1.0882 -0.000169  0.0002    1.0884   
   104. B(H 103,C  34)                1.0926  0.000020 -0.0001    1.0925   
   105. B(H 104,C  34)                1.0992 -0.000088 -0.0000    1.0992   
   106. B(H 105,C  34)                1.0993 -0.000050 -0.0000    1.0993   
   107. B(H 106,C  35)                1.0994 -0.000300  0.0002    1.0995   
   108. B(H 107,C  35)                1.1000 -0.000164 -0.0000    1.0999   
   109. B(H 108,C  36)                1.1017 -0.000114  0.0000    1.1017   
   110. B(H 109,C  36)                1.1008 -0.000175  0.0001    1.1008   
   111. B(H 110,C  37)                1.0894 -0.000442  0.0001    1.0895   
   112. B(H 111,C  39)                1.0874 -0.000128  0.0002    1.0877   
   113. B(H 112,C  39)                1.0992 -0.000491 -0.0001    1.0991   
   114. B(H 113,C  39)                1.0987 -0.000415  0.0001    1.0989   
   115. B(H 114,C  40)                1.1021 -0.000153 -0.0000    1.1021   
   116. B(H 115,C  40)                1.0994 -0.000521  0.0016    1.1009   
   117. B(H 116,C  41)                1.0965 -0.000256  0.0005    1.0970   
   118. B(H 117,C  41)                1.0999  0.000162 -0.0009    1.0990   
   119. B(H 118,C  42)                1.0908 -0.000377  0.0002    1.0910   
   120. B(H 119,C  44)                1.0923 -0.001225  0.0019    1.0943   
   121. B(H 120,C  44)                1.0982 -0.000439 -0.0005    1.0977   
   122. B(H 121,C  44)                1.0985 -0.000272  0.0001    1.0986   
   123. B(H 122,C  45)                1.0961 -0.000608  0.0002    1.0963   
   124. B(H 123,C  45)                1.1006 -0.000593  0.0007    1.1013   
   125. B(H 124,C  46)                1.0949 -0.000061 -0.0002    1.0946   
   126. B(H 125,C  46)                1.0991 -0.000516 -0.0003    1.0988   
   127. B(H 126,C  47)                1.0892  0.000127 -0.0002    1.0890   
   128. B(H 127,C  49)                1.1016 -0.000442  0.0001    1.1017   
   129. B(H 128,C  49)                1.1003 -0.000326  0.0001    1.1004   
   130. B(H 129,H 114)                3.2979  0.000058 -0.0065    3.2914   
   131. B(H 129,C  50)                1.1005 -0.000038 -0.0005    1.1000   
   132. B(H 130,C  50)                1.0943 -0.000356 -0.0003    1.0941   
   133. B(H 131,C  51)                1.0900 -0.000476  0.0003    1.0903   
   134. B(H 132,C  53)                1.0922 -0.000439 -0.0001    1.0922   
   135. B(H 133,C  53)                1.0990 -0.000360  0.0002    1.0991   
   136. B(H 134,C  53)                1.0994 -0.000056  0.0001    1.0995   
   137. B(H 135,C  54)                1.0948 -0.000347  0.0001    1.0949   
   138. B(H 136,C  54)                1.0995 -0.000156  0.0003    1.0998   
   139. B(H 137,C  56)                1.0920 -0.000446 -0.0000    1.0920   
   140. B(H 138,C  56)                1.0990 -0.000343  0.0001    1.0991   
   141. B(H 139,C  56)                1.0986 -0.000561  0.0004    1.0989   
   142. A(O   0,C   1,C   2)          121.23  0.000046   -0.02    121.21   
   143. A(C   2,C   1,C   8)          117.20 -0.000090    0.03    117.23   
   144. A(O   0,C   1,C   8)          121.57  0.000041    0.02    121.58   
   145. A(C   1,C   2,C   5)          121.37 -0.000031    0.01    121.38   
   146. A(C   1,C   2,O   3)          119.12 -0.000117    0.00    119.12   
   147. A(O   3,C   2,C   5)          119.40  0.000152   -0.02    119.38   
   148. A(C   2,O   3,C   4)          114.87 -0.000377   -0.01    114.87   
   149. A(H  59,C   4,H  60)          109.11  0.000012   -0.00    109.11   
   150. A(O   3,C   4,H  61)          110.92 -0.000000   -0.02    110.91   
   151. A(O   3,C   4,H  60)          110.84  0.000003   -0.00    110.84   
   152. A(O   3,C   4,H  59)          106.36 -0.000028    0.00    106.36   
   153. A(H  59,C   4,H  61)          109.81  0.000015    0.00    109.81   
   154. A(H  60,C   4,H  61)          109.73 -0.000003    0.02    109.74   
   155. A(C   2,C   5,O   6)          119.42  0.000403   -0.05    119.37   
   156. A(O   6,C   5,C  57)          118.80 -0.000587    0.08    118.88   
   157. A(C   2,C   5,C  57)          121.70  0.000190   -0.04    121.66   
   158. A(C   5,O   6,C   7)          114.71 -0.000603    0.11    114.82   
   159. A(O   6,C   7,H  64)          110.91  0.000061   -0.00    110.91   
   160. A(H  63,C   7,H  64)          109.67  0.000037    0.01    109.68   
   161. A(O   6,C   7,H  63)          110.96 -0.000075   -0.00    110.95   
   162. A(H  62,C   7,H  64)          109.12  0.000015   -0.00    109.12   
   163. A(O   6,C   7,H  62)          106.43 -0.000028   -0.01    106.42   
   164. A(H  62,C   7,H  63)          109.68 -0.000010    0.01    109.69   
   165. A(C   1,C   8,C  10)          121.46 -0.000013   -0.02    121.44   
   166. A(C   1,C   8,C   9)          114.71  0.000045   -0.02    114.69   
   167. A(C   9,C   8,C  10)          123.83 -0.000031    0.03    123.87   
   168. A(C   8,C   9,H  66)          112.90 -0.000006    0.02    112.92   
   169. A(H  65,C   9,H  67)          105.86  0.000022   -0.01    105.85   
   170. A(C   8,C   9,H  67)          110.79 -0.000042   -0.04    110.75   
   171. A(C   8,C   9,H  65)          110.80  0.000051    0.02    110.82   
   172. A(H  66,C   9,H  67)          107.91  0.000010    0.02    107.93   
   173. A(H  65,C   9,H  66)          108.30 -0.000034   -0.02    108.28   
   174. A(C  11,C  10,C  57)          115.70 -0.000157   -0.02    115.67   
   175. A(C   8,C  10,C  57)          121.10  0.000074    0.00    121.10   
   176. A(C   8,C  10,C  11)          123.19  0.000084    0.01    123.20   
   177. A(C  10,C  11,C  12)          112.65  0.000068   -0.11    112.54   
   178. A(C  12,C  11,H  69)          110.11 -0.000109   -0.04    110.07   
   179. A(C  10,C  11,H  68)          109.77  0.000004    0.01    109.78   
   180. A(C  10,C  11,H  69)          107.92 -0.000062    0.10    108.02   
   181. A(H  68,C  11,H  69)          107.06  0.000018   -0.06    107.00   
   182. A(C  12,C  11,H  68)          109.17  0.000078    0.10    109.28   
   183. A(C  11,C  12,H  70)          114.84  0.000348    0.02    114.86   
   184. A(C  13,C  12,H  70)          117.76  0.000306   -0.00    117.76   
   185. A(C  11,C  12,C  13)          127.38 -0.000654   -0.01    127.36   
   186. A(C  12,C  13,C  14)          120.71  0.000452   -0.03    120.68   
   187. A(C  12,C  13,C  15)          123.31 -0.000720    0.06    123.37   
   188. A(C  14,C  13,C  15)          115.97  0.000268   -0.03    115.94   
   189. A(H  71,C  14,H  72)          108.23 -0.000026    0.01    108.24   
   190. A(H  71,C  14,H  73)          108.08 -0.000001   -0.01    108.07   
   191. A(C  13,C  14,H  71)          111.97  0.000034   -0.00    111.96   
   192. A(H  72,C  14,H  73)          106.18 -0.000012    0.02    106.20   
   193. A(C  13,C  14,H  73)          110.78 -0.000063   -0.05    110.72   
   194. A(C  13,C  14,H  72)          111.37  0.000064    0.03    111.40   
   195. A(C  16,C  15,H  74)          107.84 -0.000291    0.03    107.86   
   196. A(C  13,C  15,H  74)          109.37  0.000052    0.04    109.41   
   197. A(C  13,C  15,C  16)          115.25  0.000222    0.11    115.36   
   198. A(C  16,C  15,H  75)          108.24  0.000145   -0.09    108.15   
   199. A(C  13,C  15,H  75)          108.98 -0.000124   -0.08    108.90   
   200. A(H  74,C  15,H  75)          106.84 -0.000020   -0.01    106.83   
   201. A(C  15,C  16,H  76)          107.97 -0.000056    0.06    108.03   
   202. A(C  15,C  16,C  17)          114.33  0.000193   -0.06    114.27   
   203. A(C  17,C  16,H  76)          108.79  0.000037    0.03    108.82   
   204. A(C  15,C  16,H  77)          107.97 -0.000030   -0.11    107.86   
   205. A(C  17,C  16,H  77)          111.11 -0.000157    0.06    111.16   
   206. A(H  76,C  16,H  77)          106.33  0.000003    0.03    106.37   
   207. A(C  16,C  17,C  18)          128.92 -0.000445    0.10    129.02   
   208. A(C  18,C  17,H  78)          116.82  0.000231   -0.03    116.80   
   209. A(C  16,C  17,H  78)          114.25  0.000214   -0.07    114.18   
   210. A(C  19,C  18,C  20)          115.71  0.000308   -0.03    115.68   
   211. A(C  17,C  18,C  19)          124.70 -0.000456    0.10    124.80   
   212. A(C  17,C  18,C  20)          119.57  0.000146   -0.06    119.52   
   213. A(C  18,C  19,H  79)          113.30 -0.000105    0.01    113.31   
   214. A(C  18,C  19,H  80)          110.99  0.000209   -0.07    110.92   
   215. A(H  79,C  19,H  80)          108.10 -0.000008   -0.02    108.09   
   216. A(C  18,C  19,H  81)          110.18 -0.000045    0.05    110.23   
   217. A(H  80,C  19,H  81)          106.21 -0.000049    0.01    106.22   
   218. A(H  79,C  19,H  81)          107.76 -0.000003    0.01    107.77   
   219. A(C  18,C  20,H  83)          109.74 -0.000214    0.06    109.80   
   220. A(C  21,C  20,H  82)          106.88 -0.000200   -0.01    106.86   
   221. A(C  18,C  20,H  82)          109.22 -0.000242    0.08    109.30   
   222. A(C  18,C  20,C  21)          115.25  0.000675   -0.22    115.03   
   223. A(H  82,C  20,H  83)          106.84  0.000099    0.00    106.85   
   224. A(C  21,C  20,H  83)          108.55 -0.000150    0.11    108.66   
   225. A(C  20,C  21,C  22)          115.52  0.000414   -0.03    115.49   
   226. A(H  84,C  21,H  85)          106.45  0.000045    0.01    106.45   
   227. A(C  20,C  21,H  85)          107.57 -0.000266    0.06    107.64   
   228. A(C  22,C  21,H  85)          110.81 -0.000077    0.09    110.90   
   229. A(C  22,C  21,H  84)          108.74 -0.000140   -0.05    108.68   
   230. A(C  20,C  21,H  84)          107.34  0.000003   -0.08    107.26   
   231. A(C  21,C  22,C  23)          128.46 -0.000002    0.01    128.47   
   232. A(C  23,C  22,H  86)          116.82 -0.000086   -0.00    116.82   
   233. A(C  21,C  22,H  86)          114.71  0.000088   -0.01    114.70   
   234. A(C  24,C  23,C  25)          115.51  0.000079    0.01    115.52   
   235. A(C  22,C  23,C  25)          119.79 -0.000063    0.01    119.80   
   236. A(C  22,C  23,C  24)          124.69 -0.000015   -0.02    124.67   
   237. A(C  23,C  24,H  89)          110.21 -0.000041   -0.04    110.17   
   238. A(H  88,C  24,H  89)          106.17 -0.000007    0.03    106.20   
   239. A(H  87,C  24,H  89)          107.95  0.000012   -0.02    107.93   
   240. A(H  87,C  24,H  88)          107.99 -0.000008    0.01    108.00   
   241. A(C  23,C  24,H  88)          110.82  0.000024    0.03    110.86   
   242. A(C  23,C  24,H  87)          113.40  0.000018   -0.01    113.39   
   243. A(C  23,C  25,C  26)          115.03 -0.000477    0.12    115.15   
   244. A(H  90,C  25,H  91)          106.83 -0.000067    0.02    106.85   
   245. A(C  26,C  25,H  91)          108.43  0.000202   -0.10    108.34   
   246. A(C  23,C  25,H  91)          109.59  0.000090   -0.05    109.54   
   247. A(C  26,C  25,H  90)          107.12  0.000033    0.02    107.13   
   248. A(C  23,C  25,H  90)          109.52  0.000241   -0.02    109.50   
   249. A(H  92,C  26,H  93)          106.51  0.000017    0.00    106.51   
   250. A(C  27,C  26,H  93)          110.99  0.000082   -0.04    110.95   
   251. A(C  25,C  26,H  93)          107.71  0.000003   -0.07    107.65   
   252. A(C  27,C  26,H  92)          108.69 -0.000085    0.06    108.75   
   253. A(C  25,C  26,H  92)          107.47 -0.000007    0.07    107.54   
   254. A(C  25,C  26,C  27)          115.08 -0.000009   -0.02    115.05   
   255. A(C  28,C  27,H  94)          116.83 -0.000068    0.02    116.85   
   256. A(C  26,C  27,H  94)          114.57  0.000006    0.05    114.62   
   257. A(C  26,C  27,C  28)          128.60  0.000062   -0.06    128.53   
   258. A(C  29,C  28,C  30)          115.52  0.000197   -0.03    115.49   
   259. A(C  27,C  28,C  30)          119.74 -0.000245    0.04    119.78   
   260. A(C  27,C  28,C  29)          124.74  0.000048   -0.01    124.73   
   261. A(H  96,C  29,H  97)          106.23  0.000005   -0.00    106.23   
   262. A(H  95,C  29,H  97)          107.93 -0.000018    0.01    107.94   
   263. A(C  28,C  29,H  97)          110.23 -0.000034    0.07    110.30   
   264. A(H  95,C  29,H  96)          108.02 -0.000068    0.05    108.06   
   265. A(C  28,C  29,H  96)          110.74  0.000048   -0.10    110.64   
   266. A(C  28,C  29,H  95)          113.39  0.000062   -0.02    113.37   
   267. A(C  31,C  30,H  99)          108.53 -0.000008    0.07    108.61   
   268. A(H  98,C  30,H  99)          106.83 -0.000004    0.03    106.86   
   269. A(C  28,C  30,H  99)          109.62 -0.000055    0.02    109.64   
   270. A(C  31,C  30,H  98)          107.06  0.000026   -0.03    107.03   
   271. A(C  28,C  30,H  98)          109.37 -0.000117    0.04    109.42   
   272. A(C  28,C  30,C  31)          115.08  0.000152   -0.12    114.95   
   273. A(H 100,C  31,H 101)          106.42 -0.000011   -0.00    106.42   
   274. A(C  30,C  31,H 101)          107.71  0.000011    0.07    107.79   
   275. A(C  32,C  31,H 101)          111.19 -0.000068    0.05    111.24   
   276. A(C  32,C  31,H 100)          108.43 -0.000063   -0.02    108.41   
   277. A(C  30,C  31,H 100)          107.43  0.000131   -0.08    107.35   
   278. A(C  30,C  31,C  32)          115.24  0.000006   -0.02    115.21   
   279. A(C  33,C  32,H 102)          117.96  0.000169    0.03    117.99   
   280. A(C  31,C  32,H 102)          113.93  0.000107   -0.06    113.87   
   281. A(C  31,C  32,C  33)          128.11 -0.000276    0.03    128.14   
   282. A(C  34,C  33,C  35)          112.61  0.000165   -0.06    112.55   
   283. A(C  32,C  33,C  35)          123.29  0.000285   -0.03    123.26   
   284. A(C  32,C  33,C  34)          124.10 -0.000451    0.09    124.18   
   285. A(H 104,C  34,H 105)          106.25 -0.000066    0.09    106.34   
   286. A(C  33,C  34,H 105)          110.70  0.000105   -0.00    110.69   
   287. A(H 103,C  34,H 105)          108.02  0.000049   -0.07    107.95   
   288. A(H 103,C  34,H 104)          107.75  0.000031    0.01    107.76   
   289. A(C  33,C  34,H 104)          110.47  0.000021   -0.04    110.43   
   290. A(C  33,C  34,H 103)          113.35 -0.000137    0.02    113.38   
   291. A(C  36,C  35,H 107)          109.57 -0.000273    0.09    109.67   
   292. A(C  36,C  35,H 106)          109.84 -0.000003   -0.02    109.82   
   293. A(H 106,C  35,H 107)          105.24  0.000031    0.10    105.34   
   294. A(C  33,C  35,H 107)          107.61  0.000009   -0.09    107.52   
   295. A(C  33,C  35,H 106)          107.33 -0.000273    0.08    107.41   
   296. A(C  33,C  35,C  36)          116.62  0.000472   -0.14    116.48   
   297. A(H 108,C  36,H 109)          104.20 -0.000092    0.12    104.32   
   298. A(C  37,C  36,H 109)          106.46  0.000156   -0.01    106.45   
   299. A(C  35,C  36,H 109)          108.39  0.000157   -0.04    108.35   
   300. A(C  37,C  36,H 108)          106.75  0.000232   -0.17    106.58   
   301. A(C  35,C  36,H 108)          108.67  0.000162   -0.07    108.60   
   302. A(C  35,C  36,C  37)          121.12 -0.000563    0.17    121.29   
   303. A(C  38,C  37,H 110)          115.48  0.000071    0.12    115.60   
   304. A(C  36,C  37,H 110)          109.46  0.000234   -0.01    109.46   
   305. A(C  36,C  37,C  38)          135.05 -0.000306   -0.11    134.94   
   306. A(C  39,C  38,C  40)          111.16  0.000007   -0.06    111.10   
   307. A(C  37,C  38,C  40)          121.70  0.000926   -0.23    121.46   
   308. A(C  37,C  38,C  39)          127.13 -0.000934    0.30    127.43   
   309. A(H 112,C  39,H 113)          105.94 -0.000301    0.45    106.39   
   310. A(H 111,C  39,H 113)          107.99  0.000127   -0.27    107.71   
   311. A(C  38,C  39,H 113)          110.25  0.000233   -0.07    110.17   
   312. A(H 111,C  39,H 112)          107.87  0.000001   -0.00    107.87   
   313. A(C  38,C  39,H 112)          110.21  0.000235   -0.12    110.09   
   314. A(C  38,C  39,H 111)          114.21 -0.000304    0.06    114.27   
   315. A(C  41,C  40,H 115)          109.84  0.001216   -0.48    109.36   
   316. A(H 114,C  40,H 115)          104.37 -0.000288    0.42    104.79   
   317. A(C  38,C  40,H 115)          107.87 -0.000526    0.04    107.91   
   318. A(C  41,C  40,H 114)          108.18 -0.000059   -0.10    108.08   
   319. A(C  38,C  40,H 114)          107.70  0.000122    0.05    107.75   
   320. A(C  38,C  40,C  41)          118.02 -0.000471    0.12    118.14   
   321. A(C  40,C  41,H 117)          109.87 -0.000236   -0.11    109.75   
   322. A(H 116,C  41,H 117)          105.90  0.000275    0.19    106.09   
   323. A(C  42,C  41,H 117)          110.37 -0.001007    0.34    110.71   
   324. A(C  42,C  41,H 116)          107.86 -0.000987    0.44    108.30   
   325. A(C  40,C  41,H 116)          108.05 -0.001095    0.53    108.58   
   326. A(C  40,C  41,C  42)          114.40  0.002846   -1.27    113.14   
   327. A(C  43,C  42,H 118)          116.61 -0.002212    0.67    117.28   
   328. A(C  41,C  42,H 118)          115.06 -0.001653    0.54    115.60   
   329. A(C  41,C  42,C  43)          128.32  0.003861   -1.19    127.13   
   330. A(C  44,C  43,C  45)          115.60 -0.001048    0.13    115.73   
   331. A(C  42,C  43,C  44)          123.78  0.001941   -0.42    123.36   
   332. A(C  42,C  43,C  45)          120.58 -0.000900    0.32    120.89   
   333. A(H 120,C  44,H 121)          106.08 -0.000546    0.84    106.92   
   334. A(C  43,C  44,H 121)          110.27 -0.000041   -0.27    110.00   
   335. A(H 119,C  44,H 121)          108.00 -0.000111   -0.24    107.76   
   336. A(H 119,C  44,H 120)          107.76  0.000148   -0.24    107.52   
   337. A(C  43,C  44,H 120)          112.08  0.000503   -0.26    111.82   
   338. A(C  43,C  44,H 119)          112.37  0.000001    0.20    112.57   
   339. A(C  43,C  45,C  46)          114.87 -0.000264   -0.29    114.58   
   340. A(H 122,C  45,H 123)          107.00 -0.000112   -0.00    106.99   
   341. A(C  46,C  45,H 123)          107.18 -0.000041    0.22    107.41   
   342. A(C  43,C  45,H 123)          108.74 -0.000032   -0.14    108.61   
   343. A(C  46,C  45,H 122)          108.82  0.000198    0.01    108.83   
   344. A(C  43,C  45,H 122)          109.91  0.000248    0.22    110.13   
   345. A(C  45,C  46,C  47)          113.62 -0.000060   -0.03    113.59   
   346. A(H 124,C  46,H 125)          105.83 -0.000245    0.45    106.28   
   347. A(C  47,C  46,H 125)          109.22  0.000182   -0.24    108.98   
   348. A(C  45,C  46,H 125)          108.63  0.000158   -0.08    108.55   
   349. A(C  47,C  46,H 124)          111.42  0.000142   -0.20    111.22   
   350. A(C  45,C  46,H 124)          107.81 -0.000192    0.14    107.94   
   351. A(C  46,C  47,C  48)          128.24 -0.000069   -0.01    128.23   
   352. A(C  48,C  47,H 126)          117.78 -0.000141   -0.03    117.75   
   353. A(C  46,C  47,H 126)          113.98  0.000211    0.04    114.02   
   354. A(C  47,C  48,C  49)          122.98 -0.000830    0.07    123.05   
   355. A(C  49,C  48,C  56)          112.68  0.000590   -0.02    112.66   
   356. A(C  47,C  48,C  56)          124.32  0.000241   -0.06    124.26   
   357. A(C  48,C  49,C  50)          118.62 -0.000614   -0.09    118.53   
   358. A(H 127,C  49,H 128)          104.81 -0.000121    0.02    104.83   
   359. A(C  50,C  49,H 128)          108.34  0.000252   -0.10    108.24   
   360. A(C  48,C  49,H 128)          108.21  0.000147    0.11    108.32   
   361. A(C  50,C  49,H 127)          108.38  0.000144    0.19    108.57   
   362. A(C  48,C  49,H 127)          107.64  0.000239   -0.11    107.53   
   363. A(C  49,C  50,C  51)          113.74  0.000127    0.02    113.76   
   364. A(H 129,C  50,H 130)          105.53 -0.000102    0.52    106.05   
   365. A(C  51,C  50,H 130)          110.67  0.000033   -0.17    110.51   
   366. A(C  49,C  50,H 130)          107.60 -0.000089   -0.05    107.55   
   367. A(C  51,C  50,H 129)          109.86  0.000031   -0.18    109.68   
   368. A(C  49,C  50,H 129)          109.09 -0.000020   -0.10    108.99   
   369. A(C  50,C  51,C  52)          128.37 -0.000053   -0.10    128.27   
   370. A(C  52,C  51,H 131)          116.95  0.000128   -0.04    116.91   
   371. A(C  50,C  51,H 131)          114.67 -0.000075    0.15    114.82   
   372. A(C  51,C  52,C  54)          120.62  0.000138   -0.07    120.55   
   373. A(C  51,C  52,C  53)          125.23 -0.000268    0.04    125.28   
   374. A(C  53,C  52,C  54)          114.15  0.000130    0.02    114.17   
   375. A(H 132,C  53,H 134)          107.78 -0.000248    0.23    108.01   
   376. A(C  52,C  53,H 134)          110.63  0.000347   -0.25    110.38   
   377. A(H 132,C  53,H 133)          107.90 -0.000026    0.08    107.99   
   378. A(H 133,C  53,H 134)          106.27  0.000003   -0.10    106.17   
   379. A(C  52,C  53,H 133)          110.41 -0.000179    0.15    110.56   
   380. A(C  52,C  53,H 132)          113.54  0.000090   -0.11    113.43   
   381. A(H 135,C  54,H 136)          108.24  0.000061   -0.13    108.11   
   382. A(H  55,C  54,H 136)          106.29  0.000035   -0.05    106.24   
   383. A(C  52,C  54,H 136)          111.04 -0.000086    0.04    111.07   
   384. A(H  55,C  54,H 135)          108.02 -0.000221    0.38    108.40   
   385. A(C  52,C  54,H 135)          111.99  0.000154   -0.14    111.84   
   386. A(C  52,C  54,H  55)          111.04  0.000048   -0.08    110.96   
   387. A(H 138,C  56,H 139)          106.26 -0.000044   -0.04    106.21   
   388. A(H 137,C  56,H 139)          107.80 -0.000036   -0.04    107.77   
   389. A(C  48,C  56,H 139)          110.31 -0.000171    0.13    110.44   
   390. A(H 137,C  56,H 138)          107.78 -0.000419    0.46    108.23   
   391. A(C  48,C  56,H 138)          110.78  0.000384   -0.25    110.53   
   392. A(C  48,C  56,H 137)          113.60  0.000253   -0.24    113.36   
   393. A(C  10,C  57,O  58)          122.55  0.000224    0.00    122.55   
   394. A(C   5,C  57,O  58)          120.35 -0.000091    0.09    120.44   
   395. A(C   5,C  57,C  10)          117.09 -0.000135    0.05    117.14   
   396. D(O   3,C   2,C   1,O   0)     -1.92 -0.000107    0.36     -1.56   
   397. D(O   3,C   2,C   1,C   8)    178.67  0.000194   -0.40    178.27   
   398. D(C   5,C   2,C   1,O   0)   -178.14 -0.000177    0.48   -177.66   
   399. D(C   5,C   2,C   1,C   8)      2.45  0.000125   -0.28      2.18   
   400. D(C   4,O   3,C   2,C   1)     68.43  0.000114   -0.53     67.90   
   401. D(C   4,O   3,C   2,C   5)   -115.28  0.000175   -0.65   -115.92   
   402. D(H  59,C   4,O   3,C   2)   -179.85  0.000053   -0.20   -180.05   
   403. D(H  60,C   4,O   3,C   2)     61.67  0.000053   -0.20     61.47   
   404. D(H  61,C   4,O   3,C   2)    -60.49  0.000054   -0.20    -60.70   
   405. D(O   6,C   5,C   2,O   3)     -0.06 -0.000037   -0.05     -0.11   
   406. D(O   6,C   5,C   2,C   1)    176.15  0.000023   -0.17    175.98   
   407. D(C  57,C   5,C   2,O   3)   -176.63 -0.000110    0.18   -176.44   
   408. D(C  57,C   5,C   2,C   1)     -0.42 -0.000050    0.06     -0.36   
   409. D(C   7,O   6,C   5,C  57)    -70.94  0.000060   -0.14    -71.08   
   410. D(C   7,O   6,C   5,C   2)    112.39 -0.000037    0.08    112.48   
   411. D(H  62,C   7,O   6,C   5)    179.70 -0.000053    0.18    179.88   
   412. D(H  63,C   7,O   6,C   5)     60.44  0.000018    0.17     60.60   
   413. D(H  64,C   7,O   6,C   5)    -61.72 -0.000019    0.17    -61.55   
   414. D(C  10,C   8,C   1,C   2)     -1.92 -0.000117    0.32     -1.60   
   415. D(C  10,C   8,C   1,O   0)    178.67  0.000185   -0.43    178.24   
   416. D(C   9,C   8,C   1,C   2)    178.67 -0.000206    0.49    179.16   
   417. D(C   9,C   8,C   1,O   0)     -0.74  0.000096   -0.26     -1.00   
   418. D(H  65,C   9,C   8,C   1)    -56.18  0.000055   -0.55    -56.73   
   419. D(H  66,C   9,C   8,C  10)      2.77 -0.000027   -0.39      2.38   
   420. D(H  67,C   9,C   8,C   1)     61.01  0.000087   -0.57     60.44   
   421. D(H  67,C   9,C   8,C  10)   -118.39 -0.000005   -0.40   -118.79   
   422. D(H  65,C   9,C   8,C  10)    124.43 -0.000037   -0.38    124.05   
   423. D(H  66,C   9,C   8,C   1)   -177.84  0.000065   -0.56   -178.40   
   424. D(C  57,C  10,C   8,C   9)    178.72  0.000132   -0.34    178.38   
   425. D(C  57,C  10,C   8,C   1)     -0.64  0.000034   -0.15     -0.79   
   426. D(C  11,C  10,C   8,C   9)      0.33  0.000065   -0.13      0.20   
   427. D(C  11,C  10,C   8,C   1)   -179.03 -0.000033    0.05   -178.97   
   428. D(C  12,C  11,C  10,C  57)    -95.60  0.000015    0.63    -94.97   
   429. D(H  69,C  11,C  10,C   8)   -155.37 -0.000055    0.38   -154.98   
   430. D(H  69,C  11,C  10,C  57)     26.17 -0.000122    0.58     26.75   
   431. D(H  68,C  11,C  10,C  57)    142.52 -0.000134    0.57    143.09   
   432. D(H  68,C  11,C  10,C   8)    -39.01 -0.000067    0.37    -38.64   
   433. D(C  12,C  11,C  10,C   8)     82.87  0.000082    0.44     83.31   
   434. D(H  70,C  12,C  11,H  69)   -179.76 -0.000001    0.26   -179.49   
   435. D(H  70,C  12,C  11,H  68)     62.98 -0.000005    0.30     63.28   
   436. D(H  70,C  12,C  11,C  10)    -59.24 -0.000110    0.29    -58.95   
   437. D(C  13,C  12,C  11,H  69)     -1.20  0.000021    0.31     -0.89   
   438. D(C  13,C  12,C  11,H  68)   -118.47  0.000017    0.34   -118.12   
   439. D(C  13,C  12,C  11,C  10)    119.32 -0.000089    0.33    119.64   
   440. D(C  15,C  13,C  12,H  70)    179.27 -0.000212    0.01    179.28   
   441. D(C  15,C  13,C  12,C  11)      0.76 -0.000234   -0.04      0.72   
   442. D(C  14,C  13,C  12,H  70)      0.35 -0.000170    0.05      0.41   
   443. D(C  14,C  13,C  12,C  11)   -178.16 -0.000192    0.01   -178.15   
   444. D(H  73,C  14,C  13,C  15)    -60.99  0.000033   -0.15    -61.14   
   445. D(H  73,C  14,C  13,C  12)    118.01 -0.000016   -0.19    117.82   
   446. D(H  72,C  14,C  13,C  15)     56.95  0.000019   -0.13     56.81   
   447. D(H  71,C  14,C  13,C  15)    178.29  0.000055   -0.10    178.18   
   448. D(H  71,C  14,C  13,C  12)     -2.72  0.000006   -0.15     -2.86   
   449. D(H  72,C  14,C  13,C  12)   -124.06 -0.000030   -0.18   -124.23   
   450. D(H  75,C  15,C  13,C  14)     20.00 -0.000036    0.47     20.47   
   451. D(H  75,C  15,C  13,C  12)   -158.97  0.000001    0.52   -158.46   
   452. D(H  74,C  15,C  13,C  14)    136.47 -0.000101    0.43    136.90   
   453. D(H  74,C  15,C  13,C  12)    -42.50 -0.000064    0.48    -42.03   
   454. D(C  16,C  15,C  13,C  14)   -101.88 -0.000285    0.57   -101.30   
   455. D(C  16,C  15,C  13,C  12)     79.15 -0.000248    0.62     79.77   
   456. D(C  17,C  16,C  15,H  75)    -63.73  0.000091   -0.64    -64.37   
   457. D(C  17,C  16,C  15,H  74)   -178.97  0.000190   -0.59   -179.56   
   458. D(C  17,C  16,C  15,C  13)     58.55  0.000193   -0.73     57.81   
   459. D(H  77,C  16,C  15,H  74)    -54.77  0.000098   -0.65    -55.42   
   460. D(H  77,C  16,C  15,C  13)   -177.25  0.000101   -0.79   -178.04   
   461. D(H  76,C  16,C  15,H  75)    175.05 -0.000042   -0.68    174.38   
   462. D(H  76,C  16,C  15,H  74)     59.81  0.000058   -0.63     59.18   
   463. D(H  76,C  16,C  15,C  13)    -62.67  0.000061   -0.77    -63.44   
   464. D(H  77,C  16,C  15,H  75)     60.47 -0.000001   -0.69     59.78   
   465. D(H  78,C  17,C  16,H  76)     61.13  0.000235   -1.07     60.06   
   466. D(H  78,C  17,C  16,H  77)    177.86  0.000170   -0.99    176.87   
   467. D(H  78,C  17,C  16,C  15)    -59.63  0.000152   -1.13    -60.76   
   468. D(C  18,C  17,C  16,H  77)     -1.65  0.000229   -1.22     -2.87   
   469. D(C  18,C  17,C  16,H  76)   -118.37  0.000293   -1.31   -119.68   
   470. D(C  18,C  17,C  16,C  15)    120.86  0.000210   -1.37    119.49   
   471. D(C  20,C  18,C  17,H  78)      1.04 -0.000061    0.06      1.10   
   472. D(C  20,C  18,C  17,C  16)   -179.46 -0.000121    0.30   -179.16   
   473. D(C  19,C  18,C  17,C  16)      1.70 -0.000016   -0.11      1.58   
   474. D(C  19,C  18,C  17,H  78)   -177.80  0.000044   -0.36   -178.15   
   475. D(H  81,C  19,C  18,C  20)    -65.70 -0.000043   -0.05    -65.75   
   476. D(H  81,C  19,C  18,C  17)    113.17 -0.000146    0.35    113.53   
   477. D(H  80,C  19,C  18,C  20)     51.65 -0.000004   -0.05     51.61   
   478. D(H  80,C  19,C  18,C  17)   -129.47 -0.000107    0.36   -129.11   
   479. D(H  79,C  19,C  18,C  20)    173.50  0.000065   -0.11    173.39   
   480. D(H  79,C  19,C  18,C  17)     -7.63 -0.000038    0.29     -7.33   
   481. D(H  83,C  20,C  18,C  19)     28.80  0.000123   -0.69     28.10   
   482. D(H  83,C  20,C  18,C  17)   -150.14  0.000228   -1.08   -151.22   
   483. D(H  82,C  20,C  18,C  19)    145.61 -0.000020   -0.61    145.00   
   484. D(H  82,C  20,C  18,C  17)    -33.32  0.000085   -0.99    -34.32   
   485. D(C  21,C  20,C  18,C  19)    -94.10 -0.000002   -0.72    -94.82   
   486. D(C  21,C  20,C  18,C  17)     86.97  0.000102   -1.10     85.86   
   487. D(H  85,C  21,C  20,H  83)     62.23 -0.000030    0.01     62.24   
   488. D(H  85,C  21,C  20,H  82)    -52.69  0.000031   -0.04    -52.73   
   489. D(H  85,C  21,C  20,C  18)   -174.25  0.000053    0.01   -174.24   
   490. D(H  84,C  21,C  20,H  83)    176.43 -0.000105    0.01    176.44   
   491. D(H  84,C  21,C  20,H  82)     61.52 -0.000044   -0.04     61.48   
   492. D(H  84,C  21,C  20,C  18)    -60.05 -0.000022    0.02    -60.03   
   493. D(C  22,C  21,C  20,H  83)    -62.11 -0.000011   -0.13    -62.25   
   494. D(C  22,C  21,C  20,H  82)   -177.02  0.000050   -0.19   -177.21   
   495. D(C  22,C  21,C  20,C  18)     61.41  0.000072   -0.13     61.28   
   496. D(H  86,C  22,C  21,H  85)    166.22 -0.000079    0.55    166.77   
   497. D(H  86,C  22,C  21,H  84)     49.56 -0.000006    0.52     50.08   
   498. D(H  86,C  22,C  21,C  20)    -71.15 -0.000185    0.68    -70.47   
   499. D(C  23,C  22,C  21,H  85)    -13.36 -0.000107    0.78    -12.58   
   500. D(C  23,C  22,C  21,H  84)   -130.02 -0.000034    0.75   -129.27   
   501. D(C  23,C  22,C  21,C  20)    109.28 -0.000213    0.91    110.19   
   502. D(C  25,C  23,C  22,H  86)      1.17  0.000039   -0.12      1.05   
   503. D(C  25,C  23,C  22,C  21)   -179.26  0.000069   -0.36   -179.62   
   504. D(C  24,C  23,C  22,H  86)   -178.16 -0.000046    0.19   -177.97   
   505. D(C  24,C  23,C  22,C  21)      1.41 -0.000017   -0.04      1.36   
   506. D(H  89,C  24,C  23,C  25)    -62.59 -0.000017   -0.06    -62.65   
   507. D(H  89,C  24,C  23,C  22)    116.77  0.000064   -0.37    116.40   
   508. D(H  88,C  24,C  23,C  25)     54.63 -0.000037   -0.03     54.61   
   509. D(H  88,C  24,C  23,C  22)   -126.01  0.000045   -0.33   -126.34   
   510. D(H  87,C  24,C  23,C  25)    176.27 -0.000016    0.00    176.27   
   511. D(H  87,C  24,C  23,C  22)     -4.37  0.000066   -0.30     -4.67   
   512. D(H  91,C  25,C  23,C  24)     26.74 -0.000057    0.28     27.02   
   513. D(H  91,C  25,C  23,C  22)   -152.65 -0.000134    0.56   -152.09   
   514. D(H  90,C  25,C  23,C  24)    143.62  0.000053    0.26    143.89   
   515. D(H  90,C  25,C  23,C  22)    -35.77 -0.000024    0.55    -35.22   
   516. D(C  26,C  25,C  23,C  24)    -95.71 -0.000051    0.35    -95.35   
   517. D(C  26,C  25,C  23,C  22)     84.90 -0.000128    0.64     85.54   
   518. D(H  92,C  26,C  25,H  90)     61.09  0.000092   -0.43     60.66   
   519. D(H  92,C  26,C  25,C  23)    -60.88  0.000071   -0.50    -61.38   
   520. D(C  27,C  26,C  25,H  91)    -62.73  0.000011   -0.33    -63.06   
   521. D(C  27,C  26,C  25,H  90)   -177.69 -0.000028   -0.31   -178.01   
   522. D(C  27,C  26,C  25,C  23)     60.33 -0.000050   -0.38     59.95   
   523. D(H  93,C  26,C  25,H  91)     61.65  0.000114   -0.45     61.20   
   524. D(H  93,C  26,C  25,H  90)    -53.32  0.000075   -0.44    -53.75   
   525. D(H  93,C  26,C  25,C  23)   -175.29  0.000053   -0.50   -175.79   
   526. D(H  92,C  26,C  25,H  91)    176.05  0.000132   -0.44    175.61   
   527. D(H  94,C  27,C  26,H  93)    168.60  0.000113   -0.81    167.79   
   528. D(H  94,C  27,C  26,H  92)     51.78  0.000097   -0.82     50.96   
   529. D(H  94,C  27,C  26,C  25)    -68.76  0.000175   -0.95    -69.71   
   530. D(C  28,C  27,C  26,H  93)    -11.24  0.000137   -1.07    -12.32   
   531. D(C  28,C  27,C  26,H  92)   -128.06  0.000121   -1.09   -129.15   
   532. D(C  28,C  27,C  26,C  25)    111.40  0.000200   -1.21    110.18   
   533. D(C  30,C  28,C  27,H  94)      1.00 -0.000008   -0.04      0.95   
   534. D(C  30,C  28,C  27,C  26)   -179.17 -0.000033    0.23   -178.93   
   535. D(C  29,C  28,C  27,H  94)   -178.39  0.000031   -0.28   -178.68   
   536. D(C  29,C  28,C  27,C  26)      1.44  0.000006   -0.01      1.44   
   537. D(H  97,C  29,C  28,C  30)    -63.03  0.000006   -0.03    -63.06   
   538. D(H  97,C  29,C  28,C  27)    116.39 -0.000034    0.20    116.59   
   539. D(H  96,C  29,C  28,C  30)     54.24  0.000020   -0.05     54.19   
   540. D(H  96,C  29,C  28,C  27)   -126.35 -0.000019    0.18   -126.16   
   541. D(H  95,C  29,C  28,C  30)    175.85  0.000011   -0.08    175.77   
   542. D(H  95,C  29,C  28,C  27)     -4.73 -0.000028    0.15     -4.58   
   543. D(H  99,C  30,C  28,C  29)     28.19  0.000126   -0.77     27.42   
   544. D(H  99,C  30,C  28,C  27)   -151.25  0.000162   -0.99   -152.24   
   545. D(H  98,C  30,C  28,C  29)    145.02  0.000022   -0.70    144.32   
   546. D(H  98,C  30,C  28,C  27)    -34.43  0.000057   -0.92    -35.35   
   547. D(C  31,C  30,C  28,C  29)    -94.46  0.000071   -0.79    -95.25   
   548. D(C  31,C  30,C  28,C  27)     86.10  0.000107   -1.01     85.09   
   549. D(H 101,C  31,C  30,H  99)     59.15 -0.000091    0.30     59.45   
   550. D(H 101,C  31,C  30,H  98)    -55.83 -0.000095    0.24    -55.59   
   551. D(H 101,C  31,C  30,C  28)   -177.62 -0.000063    0.29   -177.33   
   552. D(H 100,C  31,C  30,H  99)    173.44 -0.000034    0.29    173.74   
   553. D(H 100,C  31,C  30,H  98)     58.46 -0.000038    0.24     58.70   
   554. D(H 100,C  31,C  30,C  28)    -63.33 -0.000006    0.29    -63.04   
   555. D(C  32,C  31,C  30,H  99)    -65.60 -0.000015    0.19    -65.41   
   556. D(C  32,C  31,C  30,H  98)    179.42 -0.000019    0.13    179.55   
   557. D(C  32,C  31,C  30,C  28)     57.63  0.000013    0.18     57.81   
   558. D(H 102,C  32,C  31,H 101)    163.70 -0.000069    0.51    164.21   
   559. D(H 102,C  32,C  31,H 100)     47.03  0.000020    0.50     47.53   
   560. D(H 102,C  32,C  31,C  30)    -73.38 -0.000105    0.63    -72.75   
   561. D(C  33,C  32,C  31,H 101)    -16.26 -0.000118    0.77    -15.49   
   562. D(C  33,C  32,C  31,H 100)   -132.93 -0.000028    0.76   -132.17   
   563. D(C  33,C  32,C  31,C  30)    106.66 -0.000154    0.89    107.55   
   564. D(C  35,C  33,C  32,H 102)      0.05  0.000151   -0.19     -0.14   
   565. D(C  35,C  33,C  32,C  31)   -179.99  0.000200   -0.46   -180.45   
   566. D(C  34,C  33,C  32,H 102)    179.80  0.000102   -0.01    179.79   
   567. D(C  34,C  33,C  32,C  31)     -0.24  0.000151   -0.28     -0.53   
   568. D(H 105,C  34,C  33,C  35)    -58.38 -0.000002    0.00    -58.38   
   569. D(H 105,C  34,C  33,C  32)    121.85  0.000042   -0.16    121.69   
   570. D(H 104,C  34,C  33,C  35)     59.03 -0.000005    0.09     59.11   
   571. D(H 104,C  34,C  33,C  32)   -120.74  0.000039   -0.08   -120.82   
   572. D(H 103,C  34,C  33,C  35)   -179.94 -0.000046    0.09   -179.85   
   573. D(H 103,C  34,C  33,C  32)      0.29 -0.000002   -0.08      0.21   
   574. D(H 107,C  35,C  33,C  34)     55.27 -0.000056    0.31     55.58   
   575. D(H 107,C  35,C  33,C  32)   -124.95 -0.000102    0.47   -124.49   
   576. D(H 106,C  35,C  33,C  34)    -57.56  0.000034    0.20    -57.36   
   577. D(H 106,C  35,C  33,C  32)    122.21 -0.000011    0.36    122.57   
   578. D(C  36,C  35,C  33,C  34)    178.80 -0.000075    0.26    179.05   
   579. D(C  36,C  35,C  33,C  32)     -1.43 -0.000120    0.42     -1.01   
   580. D(H 109,C  36,C  35,H 107)     67.93  0.000030   -0.03     67.90   
   581. D(H 109,C  36,C  35,H 106)   -176.93 -0.000089    0.13   -176.80   
   582. D(H 109,C  36,C  35,C  33)    -54.58 -0.000108    0.12    -54.46   
   583. D(H 108,C  36,C  35,H 107)   -179.42  0.000083    0.05   -179.36   
   584. D(H 108,C  36,C  35,H 106)    -64.27 -0.000037    0.21    -64.06   
   585. D(H 108,C  36,C  35,C  33)     58.08 -0.000055    0.20     58.28   
   586. D(C  37,C  36,C  35,H 107)    -55.41  0.000109   -0.12    -55.52   
   587. D(C  37,C  36,C  35,H 106)     59.74 -0.000010    0.04     59.78   
   588. D(C  37,C  36,C  35,C  33)   -177.91 -0.000029    0.03   -177.88   
   589. D(H 110,C  37,C  36,H 109)     51.70 -0.000016    0.48     52.18   
   590. D(H 110,C  37,C  36,H 108)    -59.17 -0.000080    0.43    -58.74   
   591. D(H 110,C  37,C  36,C  35)    175.93 -0.000083    0.55    176.48   
   592. D(C  38,C  37,C  36,H 109)   -129.02 -0.000045    0.56   -128.47   
   593. D(C  38,C  37,C  36,H 108)    120.12 -0.000109    0.50    120.62   
   594. D(C  38,C  37,C  36,C  35)     -4.79 -0.000113    0.62     -4.16   
   595. D(C  40,C  38,C  37,H 110)      0.17  0.000091   -0.01      0.16   
   596. D(C  40,C  38,C  37,C  36)   -179.08  0.000121   -0.09   -179.17   
   597. D(C  39,C  38,C  37,H 110)    179.42  0.000023    0.17    179.59   
   598. D(C  39,C  38,C  37,C  36)      0.17  0.000053    0.10      0.26   
   599. D(H 113,C  39,C  38,C  40)    -54.15  0.000099   -0.46    -54.61   
   600. D(H 113,C  39,C  38,C  37)    126.53  0.000154   -0.62    125.91   
   601. D(H 112,C  39,C  38,C  40)     62.45  0.000011   -0.03     62.42   
   602. D(H 112,C  39,C  38,C  37)   -116.87  0.000066   -0.19   -117.06   
   603. D(H 111,C  39,C  38,C  40)   -175.94 -0.000027   -0.09   -176.02   
   604. D(H 111,C  39,C  38,C  37)      4.75  0.000029   -0.25      4.49   
   605. D(H 115,C  40,C  38,C  39)     56.32 -0.000468    0.50     56.82   
   606. D(H 115,C  40,C  38,C  37)   -124.32 -0.000534    0.66   -123.66   
   607. D(H 114,C  40,C  38,C  39)    -55.81  0.000056   -0.02    -55.83   
   608. D(H 114,C  40,C  38,C  37)    123.55 -0.000010    0.14    123.69   
   609. D(C  41,C  40,C  38,C  39)   -178.55  0.000373   -0.02   -178.57   
   610. D(C  41,C  40,C  38,C  37)      0.81  0.000307    0.14      0.94   
   611. D(H 117,C  41,C  40,H 115)     67.91  0.000346   -1.14     66.77   
   612. D(H 117,C  41,C  40,H 114)   -178.75  0.000599   -0.95   -179.70   
   613. D(H 117,C  41,C  40,C  38)    -56.25  0.000370   -0.87    -57.12   
   614. D(H 116,C  41,C  40,H 115)   -177.00 -0.000057   -0.68   -177.68   
   615. D(H 116,C  41,C  40,H 114)    -63.66  0.000196   -0.49    -64.14   
   616. D(H 116,C  41,C  40,C  38)     58.84 -0.000033   -0.41     58.43   
   617. D(C  42,C  41,C  40,H 115)    -56.86 -0.000271   -0.54    -57.40   
   618. D(C  42,C  41,C  40,H 114)     56.48 -0.000019   -0.35     56.13   
   619. D(C  42,C  41,C  40,C  38)    178.97 -0.000247   -0.27    178.71   
   620. D(H 118,C  42,C  41,H 117)    124.83 -0.001695    6.83    131.65   
   621. D(H 118,C  42,C  41,H 116)      9.57 -0.000932    6.17     15.75   
   622. D(H 118,C  42,C  41,C  40)   -110.67 -0.000651    5.98   -104.68   
   623. D(C  43,C  42,C  41,H 117)    -54.20 -0.001391    5.94    -48.26   
   624. D(C  43,C  42,C  41,H 116)   -169.45 -0.000628    5.29   -164.16   
   625. D(C  43,C  42,C  41,C  40)     70.31 -0.000348    5.10     75.41   
   626. D(C  45,C  43,C  42,H 118)      1.61  0.000684   -1.22      0.40   
   627. D(C  45,C  43,C  42,C  41)   -179.37  0.000382   -0.32   -179.69   
   628. D(C  44,C  43,C  42,H 118)   -176.00  0.000927   -1.95   -177.95   
   629. D(C  44,C  43,C  42,C  41)      3.01  0.000626   -1.06      1.95   
   630. D(H 121,C  44,C  43,C  45)    -44.38  0.000299   -1.13    -45.51   
   631. D(H 121,C  44,C  43,C  42)    133.34  0.000066   -0.41    132.93   
   632. D(H 120,C  44,C  43,C  45)     73.55 -0.000093   -0.41     73.13   
   633. D(H 120,C  44,C  43,C  42)   -108.73 -0.000326    0.30   -108.43   
   634. D(H 119,C  44,C  43,C  45)   -164.92  0.000469   -0.77   -165.69   
   635. D(H 119,C  44,C  43,C  42)     12.80  0.000235   -0.06     12.74   
   636. D(H 123,C  45,C  43,C  44)     55.79 -0.000192    0.87     56.66   
   637. D(H 123,C  45,C  43,C  42)   -122.01 -0.000037    0.21   -121.80   
   638. D(H 122,C  45,C  43,C  44)    172.61 -0.000206    0.91    173.52   
   639. D(H 122,C  45,C  43,C  42)     -5.19 -0.000050    0.25     -4.94   
   640. D(C  46,C  45,C  43,C  44)    -64.29  0.000059    0.87    -63.42   
   641. D(C  46,C  45,C  43,C  42)    117.91  0.000214    0.21    118.12   
   642. D(H 125,C  46,C  45,H 122)   -175.77  0.000372   -1.10   -176.86   
   643. D(H 125,C  46,C  45,C  43)     60.55  0.000080   -1.17     59.37   
   644. D(H 124,C  46,C  45,H 123)     53.85  0.000013   -0.42     53.43   
   645. D(H 124,C  46,C  45,H 122)    -61.53  0.000066   -0.54    -62.07   
   646. D(H 124,C  46,C  45,C  43)    174.79 -0.000226   -0.62    174.17   
   647. D(C  47,C  46,C  45,H 123)    177.84  0.000012   -0.59    177.25   
   648. D(C  47,C  46,C  45,H 122)     62.46  0.000065   -0.71     61.75   
   649. D(H 125,C  46,C  45,H 123)    -60.39  0.000319   -0.98    -61.36   
   650. D(C  47,C  46,C  45,C  43)    -61.22 -0.000227   -0.79    -62.01   
   651. D(H 126,C  47,C  46,H 125)    -54.13 -0.000030    0.15    -53.98   
   652. D(H 126,C  47,C  46,H 124)   -170.68  0.000076   -0.14   -170.82   
   653. D(H 126,C  47,C  46,C  45)     67.31  0.000264   -0.15     67.16   
   654. D(C  48,C  47,C  46,H 125)    126.70 -0.000064   -0.17    126.53   
   655. D(C  48,C  47,C  46,H 124)     10.15  0.000041   -0.46      9.69   
   656. D(C  48,C  47,C  46,C  45)   -111.86  0.000230   -0.47   -112.33   
   657. D(C  56,C  48,C  47,H 126)   -178.90  0.000126   -0.19   -179.09   
   658. D(C  56,C  48,C  47,C  46)      0.24  0.000164    0.14      0.39   
   659. D(C  49,C  48,C  47,H 126)     -0.69  0.000154   -0.27     -0.96   
   660. D(C  49,C  48,C  47,C  46)    178.45  0.000192    0.06    178.51   
   661. D(H 128,C  49,C  48,C  56)    -44.29  0.000077   -0.26    -44.55   
   662. D(H 128,C  49,C  48,C  47)    137.31  0.000055   -0.18    137.13   
   663. D(H 127,C  49,C  48,C  56)     68.47  0.000125   -0.24     68.23   
   664. D(H 127,C  49,C  48,C  47)   -109.92  0.000102   -0.16   -110.08   
   665. D(C  50,C  49,C  48,C  56)   -168.13  0.000071   -0.15   -168.27   
   666. D(C  50,C  49,C  48,C  47)     13.48  0.000049   -0.07     13.41   
   667. D(H 130,C  50,C  49,H 128)     68.89  0.000131   -0.22     68.67   
   668. D(H 130,C  50,C  49,H 127)    -44.31  0.000074   -0.29    -44.60   
   669. D(H 130,C  50,C  49,C  48)   -167.34  0.000084   -0.23   -167.57   
   670. D(H 129,C  50,C  49,H 128)   -177.09 -0.000045    0.31   -176.78   
   671. D(H 129,C  50,C  49,H 127)     69.71 -0.000102    0.24     69.95   
   672. D(H 129,C  50,C  49,C  48)    -53.32 -0.000091    0.30    -53.02   
   673. D(C  51,C  50,C  49,H 128)    -54.07  0.000069    0.01    -54.06   
   674. D(C  51,C  50,C  49,H 127)   -167.27  0.000012   -0.05   -167.32   
   675. D(C  51,C  50,C  49,C  48)     69.70  0.000022    0.01     69.71   
   676. D(H 131,C  51,C  50,H 130)   -179.61 -0.000054    0.16   -179.45   
   677. D(H 131,C  51,C  50,H 129)     64.26  0.000032   -0.28     63.98   
   678. D(H 131,C  51,C  50,C  49)    -58.34 -0.000055   -0.02    -58.37   
   679. D(C  52,C  51,C  50,H 130)     -0.52 -0.000074    0.39     -0.13   
   680. D(C  52,C  51,C  50,H 129)   -116.66  0.000012   -0.05   -116.71   
   681. D(C  52,C  51,C  50,C  49)    120.74 -0.000075    0.21    120.95   
   682. D(C  54,C  52,C  51,H 131)     -0.36 -0.000039    0.11     -0.25   
   683. D(C  54,C  52,C  51,C  50)   -179.43 -0.000017   -0.13   -179.56   
   684. D(C  53,C  52,C  51,H 131)    179.84 -0.000010    0.16    180.00   
   685. D(C  53,C  52,C  51,C  50)      0.77  0.000012   -0.08      0.69   
   686. D(H 134,C  53,C  52,C  54)    -58.72  0.000009   -0.05    -58.76   
   687. D(H 134,C  53,C  52,C  51)    121.09 -0.000018   -0.09    121.00   
   688. D(H 133,C  53,C  52,C  54)     58.64  0.000115   -0.23     58.41   
   689. D(H 133,C  53,C  52,C  51)   -121.55  0.000087   -0.28   -121.83   
   690. D(H 132,C  53,C  52,C  54)    179.96  0.000012   -0.08    179.87   
   691. D(H 132,C  53,C  52,C  51)     -0.23 -0.000016   -0.13     -0.36   
   692. D(H 136,C  54,C  52,C  53)     58.44 -0.000083    0.26     58.70   
   693. D(H 136,C  54,C  52,C  51)   -121.38 -0.000056    0.30   -121.08   
   694. D(H 135,C  54,C  52,C  53)    179.57  0.000042    0.01    179.58   
   695. D(H 135,C  54,C  52,C  51)     -0.25  0.000069    0.06     -0.20   
   696. D(H  55,C  54,C  52,C  53)    -59.58 -0.000102    0.34    -59.24   
   697. D(H  55,C  54,C  52,C  51)    120.60 -0.000075    0.39    120.98   
   698. D(H 139,C  56,C  48,C  49)    -53.93 -0.000041    0.21    -53.72   
   699. D(H 139,C  56,C  48,C  47)    124.44 -0.000038    0.14    124.58   
   700. D(H 138,C  56,C  48,C  49)     63.44  0.000034    0.09     63.53   
   701. D(H 138,C  56,C  48,C  47)   -118.19  0.000037    0.01   -118.18   
   702. D(H 137,C  56,C  48,C  49)   -175.08 -0.000045    0.33   -174.76   
   703. D(H 137,C  56,C  48,C  47)      3.28 -0.000042    0.25      3.54   
   704. D(O  58,C  57,C  10,C  11)      0.30 -0.000021    0.43      0.73   
   705. D(O  58,C  57,C  10,C   8)   -178.20 -0.000086    0.62   -177.58   
   706. D(C   5,C  57,C  10,C  11)   -178.84  0.000108   -0.26   -179.10   
   707. D(C   5,C  57,C  10,C   8)      2.66  0.000042   -0.07      2.59   
   708. D(O  58,C  57,C   5,O   6)      2.12 -0.000018   -0.32      1.79   
   709. D(O  58,C  57,C   5,C   2)    178.70  0.000087   -0.56    178.15   
   710. D(C  10,C  57,C   5,O   6)   -178.72 -0.000141    0.35   -178.37   
   711. D(C  10,C  57,C   5,C   2)     -2.14 -0.000036    0.12     -2.02   
    ----------------------------------------------------------------------------

         *************************************************************
         *                GEOMETRY OPTIMIZATION CYCLE  53            *
         *************************************************************
---------------------------------
CARTESIAN COORDINATES (ANGSTROEM)
---------------------------------
  O    -14.938024    0.122717   -3.857077
  C    -14.175931    0.362150   -2.867134
  C    -14.383065    1.527399   -2.020992
  O    -15.407933    2.403255   -2.322151
  C    -16.725935    1.872154   -2.143777
  C    -13.532119    1.816241   -0.977149
  O    -13.718717    2.978477   -0.252225
  C    -14.136213    2.781071    1.102819
  C    -13.058837   -0.513699   -2.534163
  C    -12.908401   -1.716467   -3.437502
  C    -12.209695   -0.231156   -1.477984
  C    -11.018692   -1.104856   -1.109211
  C     -9.791938   -0.794803   -1.940756
  C     -8.594051   -0.371759   -1.501262
  C     -7.477823   -0.066452   -2.476155
  C     -8.274123   -0.145647   -0.031085
  C     -7.942640   -1.428700    0.783504
  C     -6.781937   -2.222490    0.243362
  C     -5.617290   -2.533192    0.840667
  C     -5.244450   -2.151841    2.255379
  C     -4.575384   -3.340809    0.078587
  C     -3.618944   -2.501991   -0.818674
  C     -2.769283   -1.491303   -0.092950
  C     -1.439828   -1.509121    0.113273
  C     -0.505353   -2.583844   -0.393584
  C     -0.778832   -0.377192    0.888993
  C     -0.784538   -0.544373    2.436926
  C     -0.079969   -1.774105    2.948455
  C      1.076206   -1.854387    3.631933
  C      1.908190   -0.666678    4.059718
  C      1.624261   -3.217488    4.033980
  C      2.477092   -3.930389    2.943410
  C      3.678412   -3.156571    2.459234
  C      4.977277   -3.394710    2.713369
  C      5.480084   -4.529031    3.579924
  C      6.108165   -2.540881    2.154441
  C      5.700368   -1.377866    1.244433
  C      6.740486   -0.486654    0.590053
  C      8.080474   -0.391432    0.646452
  C      9.030661   -1.242576    1.463934
  C      8.838203    0.664553   -0.152888
  C      8.023772    1.643225   -1.017844
  C      8.886023    2.660575   -1.736172
  C      9.654005    2.452654   -2.818726
  C      9.741044    1.122860   -3.534022
  C     10.470531    3.579093   -3.421234
  C     12.005514    3.341664   -3.405921
  C     12.579572    3.208128   -2.018011
  C     13.410760    4.046818   -1.376791
  C     13.893737    3.808336    0.048447
  C     13.672238    2.415122    0.678794
  C     14.524053    1.329709    0.068787
  C     15.425029    0.538343    0.676196
  C     15.764427    0.572228    2.148709
  C     16.195516   -0.496255   -0.113336
  H     17.278256   -0.320285   -0.040584
  C     13.935769    5.339952   -1.962170
  C    -12.390503    0.968152   -0.664415
  O    -11.599073    1.277282    0.284330
  H    -17.420015    2.671998   -2.417368
  H    -16.895776    1.591502   -1.095034
  H    -16.887625    1.004340   -2.789240
  H    -14.238782    3.777133    1.543037
  H    -13.391910    2.205887    1.661683
  H    -15.106981    2.267953    1.143276
  H    -13.829004   -2.314336   -3.447639
  H    -12.081132   -2.366505   -3.145763
  H    -12.742253   -1.403875   -4.477054
  H    -11.282297   -2.164241   -1.232630
  H    -10.802134   -0.951117   -0.050379
  H     -9.925023   -0.915059   -3.017908
  H     -7.767072   -0.281754   -3.510921
  H     -6.573371   -0.645647   -2.244262
  H     -7.187636    0.992971   -2.416340
  H     -9.122705    0.351098    0.454310
  H     -7.418636    0.538815    0.045708
  H     -8.837678   -2.068594    0.790203
  H     -7.768296   -1.130808    1.823467
  H     -6.927136   -2.591315   -0.774446
  H     -5.965727   -1.478756    2.726361
  H     -4.258911   -1.669584    2.284456
  H     -5.165029   -3.051409    2.883391
  H     -5.082608   -4.057808   -0.579880
  H     -3.971219   -3.928114    0.783434
  H     -4.242076   -1.974177   -1.555876
  H     -2.994965   -3.202804   -1.384717
  H     -3.317934   -0.633792    0.302762
  H     -1.022248   -3.410275   -0.888359
  H      0.092601   -3.000566    0.427066
  H      0.211804   -2.156056   -1.109320
  H     -1.289333    0.568048    0.663984
  H      0.262281   -0.263667    0.557491
  H     -1.834882   -0.577015    2.763131
  H     -0.351922    0.363955    2.870674
  H     -0.587147   -2.714983    2.724973
  H      1.523098    0.287647    3.691294
  H      2.943355   -0.773535    3.710705
  H      1.957906   -0.610996    5.156888
  H      0.790611   -3.888011    4.279439
  H      2.231350   -3.117625    4.943811
  H      1.817606   -4.121469    2.084165
  H      2.768167   -4.911315    3.334489
  H      3.429340   -2.308880    1.823664
  H      4.679687   -5.151915    3.986013
  H      6.061645   -4.136696    4.426132
  H      6.160531   -5.179392    3.012105
  H      6.686563   -2.160649    3.008743
  H      6.793158   -3.210918    1.614388
  H      5.024739   -0.712764    1.805528
  H      5.075556   -1.777153    0.430785
  H      6.244352    0.232890   -0.060419
  H      8.551000   -2.057034    2.002109
  H      9.559855   -0.618832    2.197977
  H      9.802100   -1.679428    0.814691
  H      9.440763    1.254946    0.556531
  H      9.575958    0.146224   -0.784650
  H      7.322105    2.182415   -0.369556
  H      7.407050    1.081821   -1.733612
  H      8.871895    3.668676   -1.319323
  H      8.958427    0.425272   -3.220474
  H     10.708246    0.631731   -3.365930
  H      9.642337    1.272166   -4.617925
  H     10.252864    4.521289   -2.904797
  H     10.167415    3.710590   -4.471779
  H     12.479632    4.161914   -3.954227
  H     12.223618    2.425948   -3.972743
  H     12.256062    2.312806   -1.489245
  H     13.415911    4.564457    0.691704
  H     14.968621    4.039634    0.092749
  H     12.609169    2.146398    0.588818
  H     13.872470    2.502479    1.750851
  H     14.386924    1.188631   -1.003628
  H     15.202958    1.324746    2.706621
  H     16.835601    0.771541    2.293454
  H     15.570307   -0.407214    2.609058
  H     15.915191   -0.492877   -1.171720
  H     16.020841   -1.507058    0.283328
  H     13.524925    5.567178   -2.948050
  H     15.031278    5.308847   -2.044980
  H     13.702026    6.184279   -1.298750

----------------------------
CARTESIAN COORDINATES (A.U.)
----------------------------
  NO LB      ZA    FRAG     MASS         X           Y           Z
   0 O     8.0000    0    15.999  -28.228775    0.231902   -7.288820
   1 C     6.0000    0    12.011  -26.788628    0.684365   -5.418097
   2 C     6.0000    0    12.011  -27.180055    2.886365   -3.819122
   3 O     8.0000    0    15.999  -29.116774    4.541494   -4.388229
   4 C     6.0000    0    12.011  -31.607436    3.537858   -4.051151
   5 C     6.0000    0    12.011  -25.571999    3.432198   -1.846544
   6 O     8.0000    0    15.999  -25.924617    5.628507   -0.476635
   7 C     6.0000    0    12.011  -26.713572    5.255462    2.084025
   8 C     6.0000    0    12.011  -24.677625   -0.970750   -4.788875
   9 C     6.0000    0    12.011  -24.393342   -3.243653   -6.495937
  10 C     6.0000    0    12.011  -23.072979   -0.436822   -2.792985
  11 C     6.0000    0    12.011  -20.822311   -2.087875   -2.096105
  12 C     6.0000    0    12.011  -18.504081   -1.501959   -3.667496
  13 C     6.0000    0    12.011  -16.240403   -0.702524   -2.836973
  14 C     6.0000    0    12.011  -14.131038   -0.125577   -4.679255
  15 C     6.0000    0    12.011  -15.635827   -0.275232   -0.058743
  16 C     6.0000    0    12.011  -15.009415   -2.699852    1.480607
  17 C     6.0000    0    12.011  -12.816003   -4.199897    0.459887
  18 C     6.0000    0    12.011  -10.615141   -4.787040    1.588630
  19 C     6.0000    0    12.011   -9.910574   -4.066390    4.262049
  20 C     6.0000    0    12.011   -8.646223   -6.313214    0.148507
  21 C     6.0000    0    12.011   -6.838813   -4.728078   -1.547069
  22 C     6.0000    0    12.011   -5.233186   -2.818154   -0.175650
  23 C     6.0000    0    12.011   -2.720881   -2.851825    0.214056
  24 C     6.0000    0    12.011   -0.954979   -4.882758   -0.743766
  25 C     6.0000    0    12.011   -1.471780   -0.712790    1.679953
  26 C     6.0000    0    12.011   -1.482563   -1.028717    4.605123
  27 C     6.0000    0    12.011   -0.151119   -3.352573    5.571773
  28 C     6.0000    0    12.011    2.033735   -3.504284    6.863359
  29 C     6.0000    0    12.011    3.605956   -1.259838    7.671754
  30 C     6.0000    0    12.011    3.069408   -6.080171    7.623117
  31 C     6.0000    0    12.011    4.681025   -7.427359    5.562240
  32 C     6.0000    0    12.011    6.951191   -5.965054    4.647279
  33 C     6.0000    0    12.011    9.405690   -6.415073    5.127524
  34 C     6.0000    0    12.011   10.355858   -8.558629    6.765075
  35 C     6.0000    0    12.011   11.542758   -4.801569    4.071303
  36 C     6.0000    0    12.011   10.772134   -2.603790    2.351637
  37 C     6.0000    0    12.011   12.737672   -0.919642    1.115038
  38 C     6.0000    0    12.011   15.269883   -0.739699    1.221617
  39 C     6.0000    0    12.011   17.065475   -2.348128    2.766435
  40 C     6.0000    0    12.011   16.701783    1.255823   -0.288917
  41 C     6.0000    0    12.011   15.162732    3.105245   -1.923446
  42 C     6.0000    0    12.011   16.792150    5.027758   -3.280889
  43 C     6.0000    0    12.011   18.243425    4.634845   -5.326619
  44 C     6.0000    0    12.011   18.407906    2.121897   -6.678334
  45 C     6.0000    0    12.011   19.786436    6.763505   -6.465196
  46 C     6.0000    0    12.011   22.687134    6.314830   -6.436258
  47 C     6.0000    0    12.011   23.771946    6.062482   -3.813489
  48 C     6.0000    0    12.011   25.342663    7.647378   -2.601759
  49 C     6.0000    0    12.011   26.255357    7.196711    0.091552
  50 C     6.0000    0    12.011   25.836786    4.563920    1.282735
  51 C     6.0000    0    12.011   27.446482    2.512786    0.129989
  52 C     6.0000    0    12.011   29.149081    1.017321    1.277825
  53 C     6.0000    0    12.011   29.790449    1.081355    4.060472
  54 C     6.0000    0    12.011   30.605090   -0.937786   -0.214175
  55 H     1.0000    0     1.008   32.651172   -0.605251   -0.076693
  56 C     6.0000    0    12.011   26.334787   10.091046   -3.707963
  57 C     6.0000    0    12.011  -23.414658    1.829542   -1.255563
  58 O     8.0000    0    15.999  -21.919071    2.413713    0.537306
  59 H     1.0000    0     1.008  -32.919058    5.049344   -4.568164
  60 H     1.0000    0     1.008  -31.928390    3.007504   -2.069315
  61 H     1.0000    0     1.008  -31.912987    1.897927   -5.270900
  62 H     1.0000    0     1.008  -26.907398    7.137747    2.915917
  63 H     1.0000    0     1.008  -25.307043    4.168523    3.140126
  64 H     1.0000    0     1.008  -28.548058    4.285810    2.160479
  65 H     1.0000    0     1.008  -26.133030   -4.373461   -6.515093
  66 H     1.0000    0     1.008  -22.830031   -4.472045   -5.944631
  67 H     1.0000    0     1.008  -24.079368   -2.652940   -8.460405
  68 H     1.0000    0     1.008  -21.320451   -4.089822   -2.329333
  69 H     1.0000    0     1.008  -20.413076   -1.797351   -0.095202
  70 H     1.0000    0     1.008  -18.755576   -1.729211   -5.703019
  71 H     1.0000    0     1.008  -14.677638   -0.532438   -6.634679
  72 H     1.0000    0     1.008  -12.421870   -1.220097   -4.241040
  73 H     1.0000    0     1.008  -13.582663    1.876444   -4.566222
  74 H     1.0000    0     1.008  -17.239414    0.663478    0.858522
  75 H     1.0000    0     1.008  -14.019190    1.018213    0.086376
  76 H     1.0000    0     1.008  -16.700791   -3.909076    1.493268
  77 H     1.0000    0     1.008  -14.679953   -2.136916    3.445853
  78 H     1.0000    0     1.008  -13.090390   -4.896876   -1.463491
  79 H     1.0000    0     1.008  -11.273590   -2.794444    5.152075
  80 H     1.0000    0     1.008   -8.048175   -3.155056    4.316995
  81 H     1.0000    0     1.008   -9.760490   -5.766328    5.448819
  82 H     1.0000    0     1.008   -9.604738   -7.668146   -1.095814
  83 H     1.0000    0     1.008   -7.504517   -7.423060    1.480476
  84 H     1.0000    0     1.008   -8.016362   -3.730654   -2.940180
  85 H     1.0000    0     1.008   -5.659663   -6.052422   -2.616735
  86 H     1.0000    0     1.008   -6.269986   -1.197694    0.572137
  87 H     1.0000    0     1.008   -1.931769   -6.444485   -1.678756
  88 H     1.0000    0     1.008    0.174991   -5.670247    0.807038
  89 H     1.0000    0     1.008    0.400252   -4.074355   -2.096311
  90 H     1.0000    0     1.008   -2.436487    1.073456    1.254747
  91 H     1.0000    0     1.008    0.495639   -0.498259    1.053506
  92 H     1.0000    0     1.008   -3.467424   -1.090401    5.221560
  93 H     1.0000    0     1.008   -0.665036    0.687776    5.424787
  94 H     1.0000    0     1.008   -1.109547   -5.130574    5.149452
  95 H     1.0000    0     1.008    2.878238    0.543574    6.975535
  96 H     1.0000    0     1.008    5.562134   -1.461770    7.012216
  97 H     1.0000    0     1.008    3.699907   -1.154614    9.745106
  98 H     1.0000    0     1.008    1.494037   -7.347276    8.086967
  99 H     1.0000    0     1.008    4.216641   -5.891458    9.342448
 100 H     1.0000    0     1.008    3.434778   -7.788448    3.938501
 101 H     1.0000    0     1.008    5.231078   -9.281040    6.301271
 102 H     1.0000    0     1.008    6.480512   -4.363151    3.446225
 103 H     1.0000    0     1.008    8.843327   -9.735708    7.532473
 104 H     1.0000    0     1.008   11.454848   -7.817222    8.364177
 105 H     1.0000    0     1.008   11.641716   -9.787633    5.692053
 106 H     1.0000    0     1.008   12.635772   -4.083035    5.685700
 107 H     1.0000    0     1.008   12.837207   -6.067756    3.050751
 108 H     1.0000    0     1.008    9.495380   -1.346928    3.411954
 109 H     1.0000    0     1.008    9.591411   -3.358333    0.814066
 110 H     1.0000    0     1.008   11.800116    0.440099   -0.114175
 111 H     1.0000    0     1.008   16.159049   -3.887231    3.783437
 112 H     1.0000    0     1.008   18.065507   -1.169423    4.153575
 113 H     1.0000    0     1.008   18.523285   -3.173659    1.539542
 114 H     1.0000    0     1.008   17.840457    2.371505    1.051691
 115 H     1.0000    0     1.008   18.095937    0.276323   -1.482773
 116 H     1.0000    0     1.008   13.836773    4.124167   -0.698360
 117 H     1.0000    0     1.008   13.997296    2.044346   -3.276053
 118 H     1.0000    0     1.008   16.765451    6.932792   -2.493159
 119 H     1.0000    0     1.008   16.928973    0.803648   -6.085813
 120 H     1.0000    0     1.008   20.235652    1.193799   -6.360686
 121 H     1.0000    0     1.008   18.221376    2.404045   -8.726614
 122 H     1.0000    0     1.008   19.375105    8.543998   -5.489271
 123 H     1.0000    0     1.008   19.213629    7.011999   -8.450437
 124 H     1.0000    0     1.008   23.583087    7.864877   -7.472405
 125 H     1.0000    0     1.008   23.099291    4.584378   -7.507396
 126 H     1.0000    0     1.008   23.160601    4.370569   -2.814265
 127 H     1.0000    0     1.008   25.352398    8.625575    1.307132
 128 H     1.0000    0     1.008   28.286594    7.633803    0.175271
 129 H     1.0000    0     1.008   23.827876    4.056105    1.112704
 130 H     1.0000    0     1.008   26.215169    4.729000    3.308629
 131 H     1.0000    0     1.008   27.187347    2.246188   -1.896582
 132 H     1.0000    0     1.008   28.729426    2.503407    5.114772
 133 H     1.0000    0     1.008   31.814676    1.458000    4.333999
 134 H     1.0000    0     1.008   29.423615   -0.769522    4.930406
 135 H     1.0000    0     1.008   30.075353   -0.931403   -2.214229
 136 H     1.0000    0     1.008   30.275003   -2.847927    0.535412
 137 H     1.0000    0     1.008   25.558404   10.520442   -5.571007
 138 H     1.0000    0     1.008   28.404999   10.032267   -3.864452
 139 H     1.0000    0     1.008   25.893076   11.686593   -2.454282

--------------------------------
INTERNAL COORDINATES (ANGSTROEM)
--------------------------------
 O      0   0   0     0.000000000000     0.00000000     0.00000000
 C      1   0   0     1.272046676296     0.00000000     0.00000000
 C      2   1   0     1.454875510998   121.20285363     0.00000000
 O      3   2   1     1.381366927320   119.12142254   358.43498371
 C      4   3   2     1.432136438388   114.86655420    67.89958243
 C      3   2   1     1.377370603542   121.38323659   182.33850932
 O      6   3   2     1.382435086469   119.36146035   175.97754293
 C      7   6   3     1.431577729579   114.82078901   112.47678241
 C      2   1   3     1.458039948075   121.57862063   180.16638992
 C      9   2   1     1.511722343192   114.69049845   358.99976086
 C      9   2   1     1.384336244420   121.43887915   178.24292524
 C     11   9   2     1.522442453990   123.19786829   181.02700742
 C     12  11   9     1.514108703304   112.53720404    83.30579967
 C     13  12  11     1.344267066230   127.36414198   119.64446938
 C     14  13  12     1.513140685747   120.67823787   181.84579812
 C     14  13  12     1.521479155141   123.37121950     0.72313663
 C     16  14  13     1.555526432969   115.35616556    79.76978096
 C     17  16  14     1.506349085976   114.27285948    57.81257062
 C     18  17  16     1.345254521015   129.01974947   119.49457214
 C     19  18  17     1.511903286944   124.79943774     1.58462775
 C     19  18  17     1.522688025778   119.51622380   180.84024523
 C     21  19  18     1.556749886502   115.02850411    85.86211145
 C     22  21  19     1.506681513545   115.48633605    61.28059320
 C     23  22  21     1.345472242785   128.47395071   110.18750560
 C     24  23  22     1.511680790840   124.66896341     1.36414629
 C     24  23  22     1.523127690257   119.80339604   180.38148354
 C     26  24  23     1.556945247745   115.14791254    85.54389717
 C     27  26  24     1.506758444249   115.05237528    59.95014271
 C     28  27  26     1.345484271009   128.53301013   110.18331131
 C     29  28  27     1.511902931341   124.73070682     1.43624289
 C     29  28  27     1.523170808468   119.77969908   181.06578575
 C     31  29  28     1.557206021499   114.95442665    85.08859092
 C     32  31  29     1.508771379351   115.21456077    57.81387096
 C     33  32  31     1.344747605061   128.14003136   107.55345712
 C     34  33  32     1.513412132579   124.18294499   359.47498899
 C     34  33  32     1.523263658706   123.26239522   179.54777357
 C     36  34  33     1.531997587387   116.47830361   358.98736668
 C     37  36  34     1.517998207008   121.28989328   182.12053079
 C     38  37  36     1.344550996317   134.93966117   355.83658948
 C     39  38  37     1.515116285610   127.43471632     0.26199775
 C     39  38  37     1.525844337147   121.46309408   180.82828146
 C     41  39  38     1.539235070411   118.14162109     0.94255443
 C     42  41  39     1.514751551014   113.09928723   178.69782829
 C     43  42  41     1.343484045520   127.12606482    75.40056015
 C     44  43  42     1.512474236256   123.37010550     1.97321745
 C     44  43  42     1.516112204403   120.87041509   180.33703870
 C     46  44  43     1.553312942562   114.50207364   118.09414613
 C     47  46  44     1.507868572707   113.50483749   298.01597174
 C     48  47  46     1.343666010296   128.27812202   247.66843074
 C     49  48  47     1.523629439396   123.01037563   178.49144013
 C     50  49  48     1.545134739946   118.50941452    13.39670489
 C     51  50  49     1.508581157950   113.75627992    69.70854001
 C     52  51  50     1.344233746763   128.26614323   120.95184159
 C     53  52  51     1.511500473757   125.27561450     0.68954130
 C     53  52  51     1.512416915283   120.54976363   180.43894112
 H     55  53  52     1.099356660283   110.95885540   120.98180612
 C     49  48  47     1.513438453829   124.28643964     0.37131801
 C      6   3   2     1.456140148499   121.66727459   359.64217282
 O     58   6   3     1.273593514061   120.38526098   178.14520037
 H      5   4   3     1.093777907949   106.35916357   179.95342749
 H      5   4   3     1.098850182737   110.84445530    61.47061036
 H      5   4   3     1.093557474956   110.90685938   299.30481891
 H      8   7   6     1.093824783289   106.42252029   179.87833190
 H      8   7   6     1.094144673731   110.95125499    60.60469757
 H      8   7   6     1.098779909063   110.91023447   298.44680974
 H     10   9   2     1.097751979061   110.81714901   303.27224156
 H     10   9   2     1.091802754852   112.91909047   181.59998913
 H     10   9   2     1.098174425613   110.74686229    60.43575530
 H     12  11   9     1.098642699978   109.78315789   321.35808456
 H     12  11   9     1.091631462175   108.01808688   205.01669605
 H     13  12  11     1.091984413628   114.86248659   301.04858881
 H     15  14  13     1.095791849688   111.96480828   357.13829138
 H     15  14  13     1.098761097081   111.40125974   235.76795517
 H     15  14  13     1.100075021666   110.72461113   117.81620686
 H     16  14  13     1.096565187823   109.41000097   317.97414522
 H     16  14  13     1.098291353652   108.90307800   201.54346622
 H     17  16  14     1.100273480805   108.03174543   296.55585204
 H     17  16  14     1.095745924090   107.85920008   181.96071165
 H     18  17  16     1.092267640557   114.18229839   299.23733279
 H     20  19  18     1.093209426989   113.31115493   352.66656401
 H     20  19  18     1.097590280196   110.91861792   230.88742693
 H     20  19  18     1.099967802927   110.22821569   113.52650171
 H     21  19  18     1.097698261624   109.29802653   325.68171721
 H     21  19  18     1.098522818353   109.80150051   208.78162749
 H     22  21  19     1.100158280386   107.26174807   299.96584835
 H     22  21  19     1.095852808422   107.63519927   185.76325374
 H     23  22  21     1.092213411967   114.70139719   289.53459167
 H     25  24  23     1.093147022417   113.38701588   355.32887357
 H     25  24  23     1.097575812427   110.85516601   233.66048539
 H     25  24  23     1.099815958631   110.16714294   116.40233288
 H     26  24  23     1.097597572899   109.49671801   324.78433846
 H     26  24  23     1.098498186780   109.53675635   207.91195970
 H     27  26  24     1.100316299300   107.54365373   298.61917657
 H     27  26  24     1.095607396782   107.64602734   184.20708219
 H     28  27  26     1.091982114020   114.61676380   290.29300454
 H     30  29  28     1.093053789035   113.36756133   355.41733741
 H     30  29  28     1.097631466889   110.64193764   233.83497982
 H     30  29  28     1.099706781053   110.30063941   116.58701831
 H     31  29  28     1.097644606435   109.41636151   324.65374239
 H     31  29  28     1.098327032056   109.64360801   207.75516087
 H     32  31  29     1.099879769511   107.35367968   296.95868533
 H     32  31  29     1.095391774173   107.78599103   182.67471953
 H     33  32  31     1.088377657697   113.86883831   287.24782723
 H     35  34  33     1.092486925759   113.37607313     0.21199671
 H     35  34  33     1.099185495761   110.42966528   239.17809377
 H     35  34  33     1.099270231642   110.69069595   121.68815054
 H     36  34  33     1.099523539517   107.41471066   122.57334413
 H     36  34  33     1.099919539175   107.52080667   235.51330565
 H     37  36  34     1.101664227755   108.60424798    58.27986195
 H     37  36  34     1.100836868960   108.34665433   305.53785652
 H     38  37  36     1.089497335509   109.45650615   176.47837073
 H     40  39  38     1.087680228852   114.27111967     4.49379566
 H     40  39  38     1.099055104242   110.09060479   242.93816792
 H     40  39  38     1.098852096295   110.17093607   125.90641912
 H     41  39  38     1.102233736081   107.75803176   123.68605972
 H     41  39  38     1.100940208710   107.91239979   236.33688486
 H     42  41  39     1.096968851050   108.59462154    58.43678689
 H     42  41  39     1.099019867004   109.76146577   302.87689011
 H     43  42  41     1.090976513227   115.59724033   255.32470041
 H     45  44  43     1.094271820866   112.57069064    12.74268927
 H     45  44  43     1.097698366132   111.81817912   251.57098760
 H     45  44  43     1.098581873180   109.99565476   132.93074457
 H     46  44  43     1.096275146392   110.14583822   355.05420216
 H     46  44  43     1.101278564300   108.63725993   238.17623786
 H     47  46  44     1.094639831562   107.97123832   174.19054088
 H     47  46  44     1.098813721505   108.56894979    59.38033071
 H     48  47  46     1.088969230821   113.99442508    67.15227650
 H     50  49  48     1.101733658199   107.53290340   249.91519345
 H     50  49  48     1.100380737534   108.32495461   137.12695328
 H     51  50  49     1.100193180320   108.98907306   306.98396963
 H     51  50  49     1.094088636674   107.54842754   192.43471509
 H     52  51  50     1.090312483054   114.82207300   301.63197436
 H     54  53  52     1.092152046445   113.43263355   359.63751370
 H     54  53  52     1.099131901035   110.56014153   238.16971090
 H     54  53  52     1.099504700417   110.38181057   121.00037531
 H     55  53  52     1.094882956193   111.84441296   359.80380544
 H     55  53  52     1.099807346264   111.07063861   238.91991717
 H     57  49  48     1.091963728403   113.35903490     3.53550412
 H     57  49  48     1.099074188226   110.53225426   241.82050729
 H     57  49  48     1.098931221714   110.43770151   124.57664465

---------------------------
INTERNAL COORDINATES (A.U.)
---------------------------
 O      0   0   0     0.000000000000     0.00000000     0.00000000
 C      1   0   0     2.403819847764     0.00000000     0.00000000
 C      2   1   0     2.749316274735   121.20285363     0.00000000
 O      3   2   1     2.610405183090   119.12142254   358.43498371
 C      4   3   2     2.706345654962   114.86655420    67.89958243
 C      3   2   1     2.602853225609   121.38323659   182.33850932
 O      6   3   2     2.612423711350   119.36146035   175.97754293
 C      7   6   3     2.705289848325   114.82078901   112.47678241
 C      2   1   3     2.755296194178   121.57862063   180.16638992
 C      9   2   1     2.856741219162   114.69049845   358.99976086
 C      9   2   1     2.616016379215   121.43887915   178.24292524
 C     11   9   2     2.876999292696   123.19786829   181.02700742
 C     12  11   9     2.861250786232   112.53720404    83.30579967
 C     13  12  11     2.540296606025   127.36414198   119.64446938
 C     14  13  12     2.859421498155   120.67823787   181.84579812
 C     14  13  12     2.875178921686   123.37121950     0.72313663
 C     16  14  13     2.939518952386   115.35616556    79.76978096
 C     17  16  14     2.846587234578   114.27285948    57.81257062
 C     18  17  16     2.542162625137   129.01974947   119.49457214
 C     19  18  17     2.857083153300   124.79943774     1.58462775
 C     19  18  17     2.877463356122   119.51622380   180.84024523
 C     21  19  18     2.941830944503   115.02850411    85.86211145
 C     22  21  19     2.847215431642   115.48633605    61.28059320
 C     23  22  21     2.542574059656   128.47395071   110.18750560
 C     24  23  22     2.856662696596   124.66896341     1.36414629
 C     24  23  22     2.878294201577   119.80339604   180.38148354
 C     26  24  23     2.942200123748   115.14791254    85.54389717
 C     27  26  24     2.847360809604   115.05237528    59.95014271
 C     28  27  26     2.542596789706   128.53301013   110.18331131
 C     29  28  27     2.857082481307   124.73070682     1.43624289
 C     29  28  27     2.878375683187   119.77969908   181.06578575
 C     31  29  28     2.942692914726   114.95442665    85.08859092
 C     32  31  29     2.851164705672   115.21456077    57.81387096
 C     33  32  31     2.541204692812   128.14003136   107.55345712
 C     34  33  32     2.859934458329   124.18294499   359.47498899
 C     34  33  32     2.878551144709   123.26239522   179.54777357
 C     36  34  33     2.895055877990   116.47830361   358.98736668
 C     37  36  34     2.868600883028   121.28989328   182.12053079
 C     38  37  36     2.540833156130   134.93966117   355.83658948
 C     39  38  37     2.863154840846   127.43471632     0.26199775
 C     39  38  37     2.883427920202   121.46309408   180.82828146
 C     41  39  38     2.908732738804   118.14162109     0.94255443
 C     42  41  39     2.862465592350   113.09928723   178.69782829
 C     43  42  41     2.538816911326   127.12606482    75.40056015
 C     44  43  42     2.858162091135   123.37010550     1.97321745
 C     44  43  42     2.865036854617   120.87041509   180.33703870
 C     46  44  43     2.935336061718   114.50207364   118.09414613
 C     47  46  44     2.849458648363   113.50483749   298.01597174
 C     48  47  46     2.539160774918   128.27812202   247.66843074
 C     49  48  47     2.879242370038   123.01037563   178.49144013
 C     50  49  48     2.919881498506   118.50941452    13.39670489
 C     51  50  49     2.850805239320   113.75627992    69.70854001
 C     52  51  50     2.540233641358   128.26614323   120.95184159
 C     53  52  51     2.856321946693   125.27561450     0.68954130
 C     53  52  51     2.858053770195   120.54976363   180.43894112
 H     55  53  52     2.077483011438   110.95885540   120.98180612
 C     49  48  47     2.859984198282   124.28643964     0.37131801
 C      6   3   2     2.751706093270   121.66727459   359.64217282
 O     58   6   3     2.406742947513   120.38526098   178.14520037
 H      5   4   3     2.066940697358   106.35916357   179.95342749
 H      5   4   3     2.076525907582   110.84445530    61.47061036
 H      5   4   3     2.066524139369   110.90685938   299.30481891
 H      8   7   6     2.067029278912   106.42252029   179.87833190
 H      8   7   6     2.067633784241   110.95125499    60.60469757
 H      8   7   6     2.076393109584   110.91023447   298.44680974
 H     10   9   2     2.074450603396   110.81714901   303.27224156
 H     10   9   2     2.063208198930   112.91909047   181.59998913
 H     10   9   2     2.075248911685   110.74686229    60.43575530
 H     12  11   9     2.076133821991   109.78315789   321.35808456
 H     12  11   9     2.062884502683   108.01808688   205.01669605
 H     13  12  11     2.063551484267   114.86248659   301.04858881
 H     15  14  13     2.070746495693   111.96480828   357.13829138
 H     15  14  13     2.076357560090   111.40125974   235.76795517
 H     15  14  13     2.078840517716   110.72461113   117.81620686
 H     16  14  13     2.072207892976   109.41000097   317.97414522
 H     16  14  13     2.075469873656   108.90307800   201.54346622
 H     17  16  14     2.079215551139   108.03174543   296.55585204
 H     17  16  14     2.070659708891   107.85920008   181.96071165
 H     18  17  16     2.064086705597   114.18229839   299.23733279
 H     20  19  18     2.065866424031   113.31115493   352.66656401
 H     20  19  18     2.074145036824   110.91861792   230.88742693
 H     20  19  18     2.078637903664   110.22821569   113.52650171
 H     21  19  18     2.074349092151   109.29802653   325.68171721
 H     21  19  18     2.075907278550   109.80150051   208.78162749
 H     22  21  19     2.078997853894   107.26174807   299.96584835
 H     22  21  19     2.070861691006   107.63519927   185.76325374
 H     23  22  21     2.063984228414   114.70139719   289.53459167
 H     25  24  23     2.065748496480   113.38701588   355.32887357
 H     25  24  23     2.074117696703   110.85516601   233.66048539
 H     25  24  23     2.078350959528   110.16714294   116.40233288
 H     26  24  23     2.074158818036   109.49671801   324.78433846
 H     26  24  23     2.075860731623   109.53675635   207.91195970
 H     27  26  24     2.079296466366   107.54365373   298.61917657
 H     27  26  24     2.070397930216   107.64602734   184.20708219
 H     28  27  26     2.063547138637   114.61676380   290.29300454
 H     30  29  28     2.065572310920   113.36756133   355.41733741
 H     30  29  28     2.074222868395   110.64193764   233.83497982
 H     30  29  28     2.078144643807   110.30063941   116.58701831
 H     31  29  28     2.074247698538   109.41636151   324.65374239
 H     31  29  28     2.075537296069   109.64360801   207.75516087
 H     32  31  29     2.078471544616   107.35367968   296.95868533
 H     32  31  29     2.069990462537   107.78599103   182.67471953
 H     33  32  31     2.056735703326   113.86883831   287.24782723
 H     35  34  33     2.064501094575   113.37607313     0.21199671
 H     35  34  33     2.077159557366   110.42966528   239.17809377
 H     35  34  33     2.077319684976   110.69069595   121.68815054
 H     36  34  33     2.077798367487   107.41471066   122.57334413
 H     36  34  33     2.078546698390   107.52080667   235.51330565
 H     37  36  34     2.081843681995   108.60424798    58.27986195
 H     37  36  34     2.080280200458   108.34665433   305.53785652
 H     38  37  36     2.058851587748   109.45650615   176.47837073
 H     40  39  38     2.055417753811   114.27111967     4.49379566
 H     40  39  38     2.076913153106   110.09060479   242.93816792
 H     40  39  38     2.076529523683   110.17093607   125.90641912
 H     41  39  38     2.082919896761   107.75803176   123.68605972
 H     41  39  38     2.080475484284   107.91239979   236.33688486
 H     42  41  39     2.072970705927   108.59462154    58.43678689
 H     42  41  39     2.076846564375   109.76146577   302.87689011
 H     43  42  41     2.061646828539   115.59724033   255.32470041
 H     45  44  43     2.067874057504   112.57069064    12.74268927
 H     45  44  43     2.074349289643   111.81817912   251.57098760
 H     45  44  43     2.076018876000   109.99565476   132.93074457
 H     46  44  43     2.071659794105   110.14583822   355.05420216
 H     46  44  43     2.081114883685   108.63725993   238.17623786
 H     47  46  44     2.068569496933   107.97123832   174.19054088
 H     47  46  44     2.076457005840   108.56894979    59.38033071
 H     48  47  46     2.057853614519   113.99442508    67.15227650
 H     50  49  48     2.081974886520   107.53290340   249.91519345
 H     50  49  48     2.079418236981   108.32495461   137.12695328
 H     51  50  49     2.079063805213   108.98907306   306.98396963
 H     51  50  49     2.067527889549   107.54842754   192.43471509
 H     52  51  50     2.060391993369   114.82207300   301.63197436
 H     54  53  52     2.063868264383   113.43263355   359.63751370
 H     54  53  52     2.077058278013   110.56014153   238.16971090
 H     54  53  52     2.077762766747   110.38181057   121.00037531
 H     55  53  52     2.069028935902   111.84441296   359.80380544
 H     55  53  52     2.078334684514   111.07063861   238.91991717
 H     57  49  48     2.063512394857   113.35903490     3.53550412
 H     57  49  48     2.076949216609   110.53225426   241.82050729
 H     57  49  48     2.076679049055   110.43770151   124.57664465


           ************************************************************
           *        Program running with 4 parallel MPI-processes     *
           *              working on a common directory               *
           ************************************************************
------------------------------------------------------------------------------
                   ___                                                        
                  /   \      - P O W E R E D   B Y -                         
                 /     \                                                     
                 |  |  |   _    _      __       _____    __    __             
                 |  |  |  | |  | |    /  \     |  _  \  |  |  /  |          
                  \  \/   | |  | |   /    \    | | | |  |  | /  /          
                 / \  \   | |__| |  /  /\  \   | |_| |  |  |/  /          
                |  |  |   |  __  | /  /__\  \  |    /   |      \           
                |  |  |   | |  | | |   __   |  |    \   |  |\   \          
                \     /   | |  | | |  |  |  |  | |\  \  |  | \   \       
                 \___/    |_|  |_| |__|  |__|  |_| \__\ |__|  \__/        
                                                                              
                      - O R C A' S   B I G   F R I E N D -                    
                                      &                                       
                       - I N T E G R A L  F E E D E R -                       
                                                                              
 v1 FN, 2020, v2 2021                                                         
------------------------------------------------------------------------------


Reading SHARK input file UQ9_1e_0H_B3LYP_631Gd_opt.SHARKINP.tmp ... ok
----------------------
SHARK INTEGRAL PACKAGE
----------------------

Number of atoms                             ...    140
Number of basis functions                   ...    976
Number of shells                            ...    512
Maximum angular momentum                    ...      2
Integral batch strategy                     ... SHARK/LIBINT Hybrid
RI-J (if used) integral strategy            ... SPLIT-RIJ (Revised 2003 algorithm where possible)
Printlevel                                  ...      1
Contraction scheme used                     ... SEGMENTED contraction
Coulomb Range Separation                    ... NOT USED
Exchange Range Separation                   ... NOT USED
Finite Nucleus Model                        ... NOT USED
Auxiliary Coulomb fitting basis             ... AVAILABLE
   # of basis functions in Aux-J            ...   3744
   # of shells in Aux-J                     ...   1280
   Maximum angular momentum in Aux-J        ...      4
Auxiliary J/K fitting basis                 ... NOT available
Auxiliary Correlation fitting basis         ... NOT available
Auxiliary 'external' fitting basis          ... NOT available
Integral threshold                          ...     2.500000e-11
Primitive cut-off                           ...     2.500000e-12
Primitive pair pre-selection threshold      ...     2.500000e-12

Calculating pre-screening integrals         ... done (  0.2 sec) Dimension = 512
Organizing shell pair data                  ... done (  0.3 sec)
Shell pair information
Total number of shell pairs                 ...    131328
Shell pairs after pre-screening             ...     36654
Total number of primitive shell pairs       ...    719665
Primitive shell pairs kept                  ...    105683
          la=0 lb=0:  15511 shell pairs
          la=1 lb=0:  11991 shell pairs
          la=1 lb=1:   2371 shell pairs
          la=2 lb=0:   4573 shell pairs
          la=2 lb=1:   1860 shell pairs
          la=2 lb=2:    348 shell pairs

Calculating one electron integrals          ... done (  0.2 sec)
Calculating RI/J V-Matrix + Cholesky decomp.... done (  0.9 sec)
Calculating Nuclear repulsion               ... done (  0.0 sec) ENN=   6812.163041304467 Eh

SHARK setup successfully completed in   2.0 seconds

Maximum memory used throughout the entire GTOINT-calculation: 136.8 MB


           ************************************************************
           *        Program running with 4 parallel MPI-processes     *
           *              working on a common directory               *
           ************************************************************

Diagonalization of the overlap matrix:
Smallest eigenvalue                        ... 4.013e-04
Time for diagonalization                   ...    0.184 sec
Threshold for overlap eigenvalues          ... 1.000e-08
Number of eigenvalues below threshold      ... 0
Time for construction of square roots      ...    0.111 sec
Total time needed                          ...    0.299 sec

-------------------
DFT GRID GENERATION
-------------------

General Integration Accuracy     IntAcc      ... 4.959
Radial Grid Type                 RadialGrid  ... OptM3 with GC (2021)
Angular Grid (max. ang.)         AngularGrid ... 6 (Lebedev-590)
Angular grid pruning method      GridPruning ... 4 (adaptive)
Weight generation scheme         WeightScheme... Becke
Basis function cutoff            BFCut       ... 1.0000e-11
Integration weight cutoff        WCut        ... 1.0000e-14
Angular grids for H and He will be reduced by one unit
Partially contracted basis set               ... off
Rotationally invariant grid construction     ... off

Total number of grid points                  ...  1510437
Total number of batches                      ...    23679
Average number of points per batch           ...       63
Average number of grid points per atom       ...    10789
Time for grid setup =   33.478 sec

--------------------
COSX GRID GENERATION
--------------------

GRIDX 1
-------
General Integration Accuracy     IntAcc      ... 4.020
Radial Grid Type                 RadialGrid  ... OptM3 with GC (2021)
Angular Grid (max. ang.)         AngularGrid ... 2 (Lebedev-110)
Angular grid pruning method      GridPruning ... 4 (adaptive)
Weight generation scheme         WeightScheme... Becke
Basis function cutoff            BFCut       ... 1.0000e-11
Integration weight cutoff        WCut        ... 1.0000e-14
Angular grids for H and He will be reduced by one unit
Partially contracted basis set               ... on
Rotationally invariant grid construction     ... off

Total number of grid points                  ...   159849
Total number of batches                      ...     2573
Average number of points per batch           ...       62
Average number of grid points per atom       ...     1142
UseSFitting                                  ... on

GRIDX 2
-------
General Integration Accuracy     IntAcc      ... 4.338
Radial Grid Type                 RadialGrid  ... OptM3 with GC (2021)
Angular Grid (max. ang.)         AngularGrid ... 3 (Lebedev-194)
Angular grid pruning method      GridPruning ... 4 (adaptive)
Weight generation scheme         WeightScheme... Becke
Basis function cutoff            BFCut       ... 1.0000e-11
Integration weight cutoff        WCut        ... 1.0000e-14
Angular grids for H and He will be reduced by one unit
Partially contracted basis set               ... on
Rotationally invariant grid construction     ... off

Total number of grid points                  ...   345942
Total number of batches                      ...     5483
Average number of points per batch           ...       63
Average number of grid points per atom       ...     2471
UseSFitting                                  ... on

GRIDX 3
-------
General Integration Accuracy     IntAcc      ... 4.871
Radial Grid Type                 RadialGrid  ... OptM3 with GC (2021)
Angular Grid (max. ang.)         AngularGrid ... 4 (Lebedev-302)
Angular grid pruning method      GridPruning ... 4 (adaptive)
Weight generation scheme         WeightScheme... Becke
Basis function cutoff            BFCut       ... 1.0000e-11
Integration weight cutoff        WCut        ... 1.0000e-14
Angular grids for H and He will be reduced by one unit
Partially contracted basis set               ... on
Rotationally invariant grid construction     ... off

Total number of grid points                  ...   666449
Total number of batches                      ...    10483
Average number of points per batch           ...       63
Average number of grid points per atom       ...     4760
UseSFitting                                  ... on

Time for X-Grid setup             =   24.682 sec


--------------------
CPCM SOLVATION MODEL
--------------------
CPCM parameters:
  Epsilon                                         ...      80.4000
  Refrac                                          ...       1.3300
  Rsolv                                           ...       1.3000
  Surface type                                    ... GAUSSIAN VDW
  Epsilon function type                           ...         CPCM
Radii:
 Radius for O  used is    3.4469 Bohr (=   1.8240 Ang.)
 Radius for C  used is    3.8550 Bohr (=   2.0400 Ang.)
 Radius for H  used is    2.4944 Bohr (=   1.3200 Ang.)
Calculating surface                               ...        done! (  0.0s)
GEPOL surface points                              ...         7375
GEPOL Volume                                      ...    7395.5627
GEPOL Surface-area                                ...    3778.0936
Calculating surface distance matrix               ...        done! (  0.4s)
Performing Cholesky decomposition & store         ...        done! (  3.3s)
Overall time for CPCM initialization              ...                 3.7s
--------------
SCF ITERATIONS
--------------
ITER       Energy         Delta-E        Max-DP      RMS-DP      [F,P]     Damp
               ***  Starting incremental Fock matrix formation  ***
  0  -2406.2220255537   0.000000000000 0.00666230  0.00005696  0.0249768 0.7000
  1  -2406.2527851374  -0.030759583753 0.00633948  0.00005551  0.0200051 0.7000
                               ***Turning on DIIS***
  2  -2406.2770786303  -0.024293492877 0.01672928  0.00015100  0.0152137 0.0000
  3  -2406.3390117278  -0.061933097442 0.00197377  0.00002393  0.0024683 0.0000
  4  -2406.3398306832  -0.000818955406 0.00107960  0.00001585  0.0008159 0.0000
               *** Restarting incremental Fock matrix formation ***
                                   *** Resetting DIIS ***
  5  -2406.3399476770  -0.000116993850 0.00096469  0.00000645  0.0005177 0.0000
  6  -2406.3399323233   0.000015353736 0.00065393  0.00000416  0.0009728 0.0000
  7  -2406.3399573226  -0.000024999320 0.00014138  0.00000075  0.0001076 0.0000
  8  -2406.3399574465  -0.000000123926 0.00007933  0.00000041  0.0001009 0.0000
  9  -2406.3399575637  -0.000000117147 0.00003451  0.00000015  0.0000334 0.0000
 10  -2406.3399576008  -0.000000037091 0.00001348  0.00000007  0.0000184 0.0000
 11  -2406.3399575755   0.000000025277 0.00000641  0.00000003  0.0000053 0.0000
 12  -2406.3399575557   0.000000019827 0.00000257  0.00000002  0.0000023 0.0000
                            ***DIIS convergence achieved***

               *****************************************************
               *                     SUCCESS                       *
               *           SCF CONVERGED AFTER  13 CYCLES          *
               *****************************************************

Old exchange energy                            =    -68.504025688 Eh
New exchange energy                            =    -68.504026110 Eh
Exchange energy change after final integration =     -0.000000422 Eh
Total energy after final integration           =  -2406.339957970 Eh
Final COS-X integration done in                =   150.870 sec
Total Energy       :        -2406.33995797 Eh          -65479.83919 eV
  Last Energy change         ...    8.0404e-09  Tolerance :   1.0000e-08
  Last MAX-Density change    ...    0.0000e+00  Tolerance :   1.0000e-07
             **** THE GBW FILE WAS UPDATED (UQ9_1e_0H_B3LYP_631Gd_opt.gbw) ****
             **** DENSITY UQ9_1e_0H_B3LYP_631Gd_opt.scfp WAS UPDATED ****
             **** ENERGY FILE WAS UPDATED (UQ9_1e_0H_B3LYP_631Gd_opt.en.tmp) ****
----------------------
UHF SPIN CONTAMINATION
----------------------

Warning: in a DFT calculation there is little theoretical justification to 
         calculate <S**2> as in Hartree-Fock theory. We will do it anyways
         but you should keep in mind that the values have only limited relevance

Expectation value of <S**2>     :     0.759639
Ideal value S*(S+1) for S=0.5   :     0.750000
Deviation                       :     0.009639

             **** THE GBW FILE WAS UPDATED (UQ9_1e_0H_B3LYP_631Gd_opt.gbw) ****
             **** DENSITY UQ9_1e_0H_B3LYP_631Gd_opt.scfp WAS UPDATED ****
Total SCF time: 0 days 0 hours 15 min 51 sec 

Maximum memory used throughout the entire SCF-calculation: 1183.6 MB

-------------------------   --------------------
FINAL SINGLE POINT ENERGY     -2406.339957969749
-------------------------   --------------------


           ************************************************************
           *        Program running with 4 parallel MPI-processes     *
           *              working on a common directory               *
           ************************************************************
------------------------------------------------------------------------------
                         ORCA SCF GRADIENT CALCULATION
------------------------------------------------------------------------------

 ... reading COSX grid (gridx3)
Gradient of the Kohn-Sham DFT energy:
Kohn-Sham wavefunction type      ... UKS
Hartree-Fock exchange scaling    ...    0.200
Number of operators              ...    2
Number of atoms                  ...  140
Basis set dimensions             ...  976
Integral neglect threshold       ... 2.5e-11
Integral primitive cutoff        ... 2.5e-12
SHARK Integral package           ... ON

Nuc. rep. gradient       (SHARK) ... done (  0.0 sec)
HCore & Overlap gradient (SHARK) ... done (  3.5 sec)
RI-J gradient            (SHARK) ... done ( 11.7 sec)
COSX-gradient                    ... done (224.4 sec)
Exchange-correlation gradient    ... done

------------------
CARTESIAN GRADIENT
------------------

   1   O   :    0.000095926    0.000235507   -0.000091131
   2   C   :   -0.000549681   -0.000256826    0.000200303
   3   C   :    0.000022962    0.000232869   -0.000014537
   4   O   :   -0.000052369   -0.000197316   -0.000244973
   5   C   :    0.000239655   -0.000072384    0.000271689
   6   C   :   -0.000135069    0.000262756   -0.000213595
   7   O   :    0.000365594   -0.000124150    0.000029145
   8   C   :   -0.000301603   -0.000074886    0.000020028
   9   C   :    0.000240718    0.000198279   -0.000371862
  10   C   :   -0.000067023   -0.000047515    0.000095932
  11   C   :    0.000422910    0.000209321   -0.000002412
  12   C   :    0.000188534   -0.000061291   -0.000097279
  13   C   :   -0.000322059    0.000176047    0.000081394
  14   C   :   -0.000084571    0.000004533    0.000054464
  15   C   :    0.000199255   -0.000152646    0.000005670
  16   C   :   -0.000228808   -0.000358090   -0.000499811
  17   C   :   -0.000496901   -0.000307479    0.000069126
  18   C   :    0.000115634   -0.000030564   -0.000027081
  19   C   :    0.000090502   -0.000433943    0.000041122
  20   C   :    0.000074778    0.000214209   -0.000036495
  21   C   :    0.000052089    0.000058384    0.000147423
  22   C   :   -0.000004048    0.000164334    0.000184921
  23   C   :    0.000133580   -0.000114995   -0.000007524
  24   C   :   -0.000063656   -0.000089632    0.000059138
  25   C   :   -0.000051802   -0.000036417    0.000144282
  26   C   :   -0.000255708    0.000190475   -0.000156945
  27   C   :    0.000077257    0.000125669    0.000165444
  28   C   :   -0.000269890   -0.000131828    0.000034107
  29   C   :   -0.000031529   -0.000074647    0.000085144
  30   C   :    0.000108317    0.000232255   -0.000007157
  31   C   :    0.000030491    0.000083000    0.000302716
  32   C   :    0.000039948   -0.000171821   -0.000058000
  33   C   :    0.000133697    0.000227043   -0.000032616
  34   C   :    0.000123508    0.000205092   -0.000030778
  35   C   :    0.000200704   -0.000146867   -0.000011070
  36   C   :   -0.000017916   -0.000311075    0.000172276
  37   C   :   -0.000331933   -0.000184729    0.000319217
  38   C   :   -0.000154613    0.000774122   -0.000540806
  39   C   :   -0.000144313    0.000170701   -0.000223810
  40   C   :    0.001082046    0.000329238    0.000055805
  41   C   :    0.000108846    0.000120824   -0.001659387
  42   C   :    0.001048306   -0.001041265    0.000394551
  43   C   :    0.000606954   -0.000363209   -0.000196289
  44   C   :    0.001116635   -0.000307585    0.000512767
  45   C   :    0.001486011   -0.000449431    0.000646766
  46   C   :   -0.000149199    0.001579955    0.000813225
  47   C   :   -0.000346046   -0.001516644   -0.000399964
  48   C   :   -0.000177682    0.000563949    0.000339570
  49   C   :   -0.000247217   -0.000592940   -0.000390635
  50   C   :   -0.000012964    0.000559217    0.000601788
  51   C   :   -0.000211679   -0.000458488    0.000490040
  52   C   :    0.000166923   -0.000325466   -0.000175347
  53   C   :   -0.000137710    0.000142835   -0.000403610
  54   C   :   -0.000007446    0.000460988    0.000542245
  55   C   :    0.000205876    0.000175137   -0.000349607
  56   H   :   -0.000283491    0.000003439    0.000279051
  57   C   :    0.000157729    0.000575543   -0.000489607
  58   C   :   -0.000483578   -0.000773324    0.000746041
  59   O   :    0.000624161    0.000411536   -0.000370364
  60   H   :    0.000002531   -0.000025111   -0.000041146
  61   H   :   -0.000009502    0.000012039   -0.000013074
  62   H   :    0.000015914   -0.000103374   -0.000114153
  63   H   :    0.000011870    0.000007762   -0.000009514
  64   H   :    0.000086640   -0.000031517    0.000011724
  65   H   :    0.000009114    0.000057758   -0.000014714
  66   H   :    0.000017239   -0.000010769   -0.000005812
  67   H   :   -0.000017878   -0.000015205   -0.000014434
  68   H   :    0.000028481    0.000034062   -0.000003020
  69   H   :   -0.000115127   -0.000015215    0.000248755
  70   H   :    0.000120616    0.000021285   -0.000045355
  71   H   :    0.000026202    0.000122414   -0.000031537
  72   H   :    0.000028687    0.000030030   -0.000005553
  73   H   :    0.000002698    0.000064721   -0.000069201
  74   H   :   -0.000069196    0.000018064    0.000062274
  75   H   :    0.000046883    0.000067986    0.000292796
  76   H   :    0.000026244    0.000042081   -0.000113191
  77   H   :    0.000028649   -0.000065214    0.000280721
  78   H   :   -0.000002046    0.000262611   -0.000115064
  79   H   :    0.000137177    0.000324500   -0.000091856
  80   H   :    0.000039477   -0.000038080   -0.000041571
  81   H   :    0.000045975   -0.000024377    0.000092441
  82   H   :   -0.000094389    0.000000648    0.000015983
  83   H   :   -0.000002010    0.000138218   -0.000162830
  84   H   :   -0.000112394   -0.000124878    0.000013243
  85   H   :    0.000006996   -0.000006278    0.000111391
  86   H   :   -0.000111225   -0.000106610   -0.000086602
  87   H   :    0.000109310    0.000154604   -0.000107872
  88   H   :    0.000012400   -0.000000930   -0.000042601
  89   H   :   -0.000025584   -0.000003652   -0.000070723
  90   H   :   -0.000027025    0.000052197   -0.000016691
  91   H   :    0.000154403    0.000037133    0.000040230
  92   H   :    0.000052472   -0.000149736    0.000017417
  93   H   :   -0.000007382   -0.000050293    0.000137253
  94   H   :   -0.000001963   -0.000005019   -0.000160364
  95   H   :    0.000216145    0.000052863   -0.000158861
  96   H   :   -0.000001372   -0.000072207    0.000021888
  97   H   :   -0.000069943   -0.000052621    0.000020266
  98   H   :   -0.000001940    0.000046168   -0.000046559
  99   H   :   -0.000035011    0.000034647   -0.000169519
 100   H   :   -0.000151242   -0.000020784    0.000068808
 101   H   :   -0.000007592    0.000023677    0.000026895
 102   H   :    0.000014014    0.000102580   -0.000157008
 103   H   :   -0.000062435   -0.000151178   -0.000176441
 104   H   :    0.000051766    0.000017375   -0.000061342
 105   H   :   -0.000079981    0.000020524   -0.000030788
 106   H   :   -0.000085352   -0.000057440    0.000049779
 107   H   :   -0.000348896   -0.000067668   -0.000053355
 108   H   :   -0.000111763    0.000090785    0.000048948
 109   H   :    0.000230265    0.000050441    0.000058143
 110   H   :    0.000103027   -0.000036163    0.000086081
 111   H   :    0.000105590   -0.000352781    0.000035271
 112   H   :    0.000281488    0.000050822   -0.000292331
 113   H   :   -0.000543718   -0.000135734   -0.000084990
 114   H   :   -0.000397573   -0.000221720    0.000130637
 115   H   :   -0.000632085    0.000347609    0.000223746
 116   H   :    0.000345063   -0.000717657    0.000280162
 117   H   :    0.000723998    0.000248468    0.000484453
 118   H   :   -0.001188410    0.000568047    0.000241197
 119   H   :   -0.001201122    0.000326777   -0.001147694
 120   H   :   -0.000270678   -0.000172319   -0.000516569
 121   H   :   -0.000532084    0.000108597    0.000348680
 122   H   :   -0.000769505    0.000639347    0.000375934
 123   H   :    0.000316867   -0.000049615   -0.000798858
 124   H   :   -0.000227407   -0.000247265    0.000199387
 125   H   :   -0.000102107    0.000101256    0.000315698
 126   H   :   -0.000236899    0.000326061    0.000400628
 127   H   :    0.000230491   -0.000008723    0.000168652
 128   H   :    0.000172573   -0.000027539   -0.000349209
 129   H   :   -0.000250589   -0.000080258    0.000197742
 130   H   :    0.000206423    0.000053181   -0.000599701
 131   H   :    0.000414561    0.000082033   -0.000444934
 132   H   :    0.000031316   -0.000062462    0.000227671
 133   H   :    0.000130745   -0.000186537   -0.000401521
 134   H   :   -0.000207040   -0.000118944    0.000122952
 135   H   :    0.000149131   -0.000100446   -0.000154406
 136   H   :   -0.000276459   -0.000060120    0.000320737
 137   H   :    0.000041865   -0.000006907   -0.000085930
 138   H   :   -0.000226391   -0.000167652    0.000443049
 139   H   :   -0.000177662   -0.000096118    0.000349760
 140   H   :    0.000140238   -0.000139837   -0.000301889

Difference to translation invariance:
           :    0.0000636043    0.0000322199   -0.0000346940

Difference to rotation invariance:
           :    0.0001778546   -0.0005846972    0.0000377334

Norm of the cartesian gradient     ...    0.0065529302
RMS gradient                       ...    0.0003197503
MAX gradient                       ...    0.0016593872

-------
TIMINGS
-------

Total SCF gradient time            ...      353.189 sec

One electron gradient       ....       3.468 sec  (  1.0%)
RI-J Coulomb gradient       ....      11.684 sec  (  3.3%)
COSX gradient               ....     224.426 sec  ( 63.5%)
XC gradient                 ....      99.298 sec  ( 28.1%)
CPCM gradient               ....       7.316 sec  (  2.1%)
   A-Matrix (El+Nuc)        ....       1.555 sec  (  0.4%)
   Potential                ....       5.760 sec  (  1.6%)

Maximum memory used throughout the entire SCFGRAD-calculation: 342.1 MB
------------------------------------------------------------------------------
                         ORCA GEOMETRY RELAXATION STEP
------------------------------------------------------------------------------

Reading the OPT-File                    .... done
Getting information on internals        .... done
Copying old internal coords+grads       .... done
Making the new internal coordinates     .... (new redundants).... done
Validating the new internal coordinates .... (new redundants).... done
Calculating the B-matrix                .... done
Calculating the G,G- and P matrices     .... done
Transforming gradient to internals      .... done
Projecting the internal gradient        .... done
Number of atoms                         .... 140
Number of internal coordinates          .... 711
Current Energy                          .... -2406.339957970 Eh
Current gradient norm                   ....     0.006552930 Eh/bohr
Maximum allowed component of the step   ....  0.300
Current trust radius                    ....  0.300
Updating the Hessian (BFGS)             .... done
Forming the augmented Hessian           .... done
Diagonalizing the augmented Hessian     .... done
Last element of RFO vector              ....  0.897901845
Lowest eigenvalues of augmented Hessian:
 -0.001190552  0.000909054  0.001700658  0.002357710  0.005065315
Length of the computed step             ....  0.490249272
Warning: the length of the step is outside the trust region - taking restricted step instead
The input lambda is                     ....    -0.001191
   iter:   1  x=   -0.002384  g=  125.940239 f(x)=     0.150344
   iter:   2  x=   -0.003354  g=   53.502569 f(x)=     0.051855
   iter:   3  x=   -0.003731  g=   31.587015 f(x)=     0.011913
   iter:   4  x=   -0.003769  g=   26.409534 f(x)=     0.001017
   iter:   5  x=   -0.003770  g=   25.948786 f(x)=     0.000009
   iter:   6  x=   -0.003770  g=   25.944729 f(x)=     0.000000
   iter:   7  x=   -0.003770  g=   25.944728 f(x)=    -0.000000
The output lambda is                    ....    -0.003770 (7 iterations)
The final length of the internal step   ....  0.300000000
Converting the step to cartesian space:
 Initial RMS(Int)=    0.0112508790
Transforming coordinates:
 Iter   0:  RMS(Cart)=    0.2204621703 RMS(Int)=    0.4704790156
 Iter   1:  RMS(Cart)=    0.0086903545 RMS(Int)=    0.2356347841
 Iter   2:  RMS(Cart)=    0.0005595196 RMS(Int)=    0.0000612377
 Iter   3:  RMS(Cart)=    0.0000460850 RMS(Int)=    0.0000079632
 Iter   4:  RMS(Cart)=    0.0000030641 RMS(Int)=    0.0000003795
 Iter   5:  RMS(Cart)=    0.0000002661 RMS(Int)=    0.0000000454
 Iter   6:  RMS(Cart)=    0.0000000177 RMS(Int)=    0.0000000024
done
Storing new coordinates                 .... done

                                .--------------------.
          ----------------------|Geometry convergence|-------------------------
          Item                value                   Tolerance       Converged
          ---------------------------------------------------------------------
          Energy change      -0.0007818531            0.0000002000      NO
          RMS gradient        0.0002693220            0.0000080000      NO
          MAX gradient        0.0014036275            0.0000300000      NO
          RMS step            0.0112508790            0.0001000000      NO
          MAX step            0.1196550300            0.0002000000      NO
          ........................................................
          Max(Bonds)      0.0098      Max(Angles)    0.87
          Max(Dihed)        6.86      Max(Improp)    0.00
          ---------------------------------------------------------------------

The optimization has not yet converged - more geometry cycles are needed


    ---------------------------------------------------------------------------
                         Redundant Internal Coordinates
                            (Angstroem and degrees)

        Definition                    Value    dE/dq     Step     New-Value
    ----------------------------------------------------------------------------
     1. B(C   1,O   0)                1.2720 -0.000031 -0.0001    1.2720   
     2. B(C   2,C   1)                1.4549 -0.000196  0.0001    1.4549   
     3. B(O   3,C   2)                1.3814 -0.000359  0.0004    1.3818   
     4. B(C   4,O   3)                1.4321 -0.000143  0.0003    1.4324   
     5. B(C   5,C   2)                1.3774  0.000154  0.0001    1.3775   
     6. B(O   6,C   5)                1.3824 -0.000142 -0.0000    1.3824   
     7. B(C   7,O   6)                1.4316  0.000072  0.0000    1.4316   
     8. B(C   8,C   1)                1.4580 -0.000027  0.0001    1.4581   
     9. B(C   9,C   8)                1.5117 -0.000016  0.0002    1.5119   
    10. B(C  10,C   8)                1.3843  0.000132 -0.0000    1.3843   
    11. B(C  11,C  10)                1.5224 -0.000446  0.0005    1.5229   
    12. B(C  12,C  11)                1.5141 -0.000596  0.0007    1.5149   
    13. B(C  13,C  12)                1.3443 -0.000461  0.0004    1.3447   
    14. B(C  14,C  13)                1.5131  0.000113 -0.0001    1.5130   
    15. B(C  15,C  13)                1.5215 -0.000197 -0.0000    1.5215   
    16. B(C  16,C  15)                1.5555 -0.000048  0.0004    1.5559   
    17. B(C  17,C  16)                1.5063 -0.000048  0.0001    1.5064   
    18. B(C  18,C  17)                1.3453 -0.000057 -0.0000    1.3452   
    19. B(C  19,C  18)                1.5119  0.000084 -0.0003    1.5116   
    20. B(C  20,C  18)                1.5227 -0.000353  0.0005    1.5232   
    21. B(C  21,C  20)                1.5567 -0.000100 -0.0000    1.5567   
    22. B(C  22,C  21)                1.5067 -0.000082  0.0001    1.5068   
    23. B(C  23,C  22)                1.3455 -0.000375  0.0004    1.3458   
    24. B(C  24,C  23)                1.5117 -0.000071  0.0001    1.5118   
    25. B(C  25,C  23)                1.5231 -0.000048  0.0001    1.5232   
    26. B(C  26,C  25)                1.5569 -0.000022  0.0003    1.5572   
    27. B(C  27,C  26)                1.5068 -0.000156  0.0003    1.5071   
    28. B(C  28,C  27)                1.3455 -0.000174  0.0002    1.3457   
    29. B(C  29,C  28)                1.5119  0.000136 -0.0001    1.5118   
    30. B(C  30,C  28)                1.5232 -0.000087  0.0001    1.5233   
    31. B(C  31,C  30)                1.5572  0.000256 -0.0005    1.5567   
    32. B(C  32,C  31)                1.5088 -0.000042  0.0003    1.5091   
    33. B(C  33,C  32)                1.3447 -0.000093  0.0001    1.3448   
    34. B(C  34,C  33)                1.5134  0.000124 -0.0000    1.5134   
    35. B(C  35,C  33)                1.5233 -0.000414  0.0005    1.5237   
    36. B(C  36,C  35)                1.5320  0.000055 -0.0002    1.5318   
    37. B(C  37,C  36)                1.5180  0.000462  0.0000    1.5180   
    38. B(C  38,C  37)                1.3446  0.000175 -0.0002    1.3444   
    39. B(C  39,C  38)                1.5151  0.000149  0.0001    1.5152   
    40. B(C  40,C  38)                1.5258 -0.000508  0.0011    1.5269   
    41. B(C  41,C  40)                1.5392 -0.001027  0.0014    1.5406   
    42. B(C  42,C  41)                1.5148 -0.000350 -0.0006    1.5142   
    43. B(C  43,C  42)                1.3435 -0.001404  0.0005    1.3440   
    44. B(C  44,C  43)                1.5125 -0.000519  0.0008    1.5132   
    45. B(C  45,C  43)                1.5161 -0.000348  0.0006    1.5167   
    46. B(C  46,C  45)                1.5533 -0.000637  0.0010    1.5543   
    47. B(C  47,C  46)                1.5079 -0.000116  0.0006    1.5084   
    48. B(C  48,C  47)                1.3437 -0.000587  0.0006    1.3443   
    49. B(C  49,C  48)                1.5236 -0.000117  0.0007    1.5243   
    50. B(C  50,C  49)                1.5451  0.000043  0.0003    1.5454   
    51. B(C  51,C  50)                1.5086 -0.000018  0.0001    1.5087   
    52. B(C  52,C  51)                1.3442 -0.000501  0.0007    1.3449   
    53. B(C  53,C  52)                1.5115  0.000122 -0.0000    1.5115   
    54. B(C  54,C  52)                1.5124 -0.000321  0.0005    1.5130   
    55. B(H  55,C  54)                1.0994 -0.000261  0.0006    1.0999   
    56. B(C  56,C  48)                1.5134  0.000108  0.0003    1.5138   
    57. B(C  57,C  10)                1.4605 -0.000174  0.0000    1.4605   
    58. B(C  57,C   5)                1.4561  0.000181  0.0001    1.4562   
    59. B(O  58,C  57)                1.2736  0.000212 -0.0001    1.2735   
    60. B(H  59,C   4)                1.0938 -0.000010  0.0000    1.0938   
    61. B(H  60,C   4)                1.0989 -0.000013  0.0000    1.0989   
    62. B(H  61,C   4)                1.0936  0.000147 -0.0003    1.0933   
    63. B(H  62,C   7)                1.0938  0.000002 -0.0000    1.0938   
    64. B(H  63,C   7)                1.0941  0.000082 -0.0003    1.0939   
    65. B(H  64,C   7)                1.0988 -0.000035  0.0000    1.0988   
    66. B(H  65,C   9)                1.0978 -0.000008 -0.0002    1.0976   
    67. B(H  66,C   9)                1.0918 -0.000008  0.0000    1.0918   
    68. B(H  67,C   9)                1.0982  0.000016  0.0001    1.0983   
    69. B(H  68,C  11)                1.0986  0.000015 -0.0002    1.0985   
    70. B(H  69,C  11)                1.0916 -0.000017  0.0000    1.0917   
    71. B(H  70,C  12)                1.0920  0.000014  0.0000    1.0920   
    72. B(H  71,C  14)                1.0958 -0.000008  0.0000    1.0958   
    73. B(H  72,C  14)                1.0988 -0.000047 -0.0000    1.0987   
    74. B(H  73,C  14)                1.1001  0.000002  0.0000    1.1001   
    75. B(H  74,C  15)                1.0966  0.000125 -0.0002    1.0963   
    76. B(H  75,C  15)                1.0983  0.000038  0.0001    1.0983   
    77. B(H  76,C  16)                1.1003  0.000017 -0.0001    1.1001   
    78. B(H  77,C  16)                1.0957 -0.000038  0.0001    1.0958   
    79. B(H  78,C  17)                1.0923 -0.000043  0.0001    1.0924   
    80. B(H  79,C  19)                1.0932 -0.000067  0.0001    1.0933   
    81. B(H  80,C  19)                1.0976  0.000033  0.0001    1.0977   
    82. B(H  81,C  19)                1.1000  0.000002 -0.0000    1.0999   
    83. B(H  82,C  20)                1.0977  0.000008  0.0000    1.0977   
    84. B(H  83,C  20)                1.0985  0.000014 -0.0001    1.0984   
    85. B(H  84,C  21)                1.1002 -0.000082  0.0002    1.1003   
    86. B(H  85,C  21)                1.0959  0.000049 -0.0001    1.0958   
    87. B(H  86,C  22)                1.0922  0.000028  0.0000    1.0922   
    88. B(H  87,C  24)                1.0931  0.000014 -0.0001    1.0931   
    89. B(H  88,C  24)                1.0976 -0.000065  0.0000    1.0976   
    90. B(H  89,C  24)                1.0998  0.000013  0.0000    1.0998   
    91. B(H  90,C  25)                1.0976 -0.000048  0.0001    1.0977   
    92. B(H  91,C  25)                1.0985  0.000028 -0.0000    1.0985   
    93. B(H  92,C  26)                1.1003  0.000050 -0.0001    1.1002   
    94. B(H  93,C  26)                1.0956 -0.000069  0.0001    1.0957   
    95. B(H  94,C  27)                1.0920 -0.000113  0.0001    1.0921   
    96. B(H  95,C  29)                1.0931 -0.000070  0.0001    1.0932   
    97. B(H  96,C  29)                1.0976 -0.000068  0.0001    1.0978   
    98. B(H  97,C  29)                1.0997 -0.000044  0.0001    1.0998   
    99. B(H  98,C  30)                1.0976 -0.000032  0.0001    1.0977   
   100. B(H  99,C  30)                1.0983 -0.000028  0.0001    1.0984   
   101. B(H 100,C  31)                1.0999 -0.000021  0.0000    1.0999   
   102. B(H 101,C  31)                1.0954 -0.000144  0.0002    1.0956   
   103. B(H 102,C  32)                1.0884 -0.000001  0.0002    1.0885   
   104. B(H 103,C  34)                1.0925 -0.000070  0.0001    1.0926   
   105. B(H 104,C  34)                1.0992 -0.000059  0.0001    1.0993   
   106. B(H 105,C  34)                1.0993 -0.000045  0.0001    1.0993   
   107. B(H 106,C  35)                1.0995 -0.000248  0.0005    1.1000   
   108. B(H 107,C  35)                1.0999 -0.000149  0.0003    1.1002   
   109. B(H 108,C  36)                1.1017 -0.000081  0.0002    1.1018   
   110. B(H 109,C  36)                1.1008 -0.000109  0.0003    1.1011   
   111. B(H 110,C  37)                1.0895 -0.000302  0.0007    1.0902   
   112. B(H 111,C  39)                1.0877 -0.000306  0.0006    1.0882   
   113. B(H 112,C  39)                1.0991 -0.000396  0.0008    1.0999   
   114. B(H 113,C  39)                1.0989 -0.000268  0.0005    1.0994   
   115. B(H 114,C  40)                1.1022 -0.000073  0.0001    1.1024   
   116. B(H 115,C  40)                1.1009  0.000408  0.0001    1.1011   
   117. B(H 116,C  41)                1.0970 -0.000054  0.0003    1.0972   
   118. B(H 117,C  41)                1.0990  0.000220 -0.0007    1.0983   
   119. B(H 118,C  42)                1.0910 -0.000121  0.0004    1.0914   
   120. B(H 119,C  44)                1.0943  0.000156  0.0010    1.0953   
   121. B(H 120,C  44)                1.0977 -0.000464  0.0008    1.0985   
   122. B(H 121,C  44)                1.0986 -0.000215  0.0005    1.0991   
   123. B(H 122,C  45)                1.0963 -0.000482  0.0011    1.0973   
   124. B(H 123,C  45)                1.1013 -0.000157  0.0008    1.1021   
   125. B(H 124,C  46)                1.0946 -0.000127  0.0002    1.0949   
   126. B(H 125,C  46)                1.0988 -0.000525  0.0008    1.0997   
   127. B(H 126,C  47)                1.0890  0.000021 -0.0001    1.0889   
   128. B(H 127,C  49)                1.1017 -0.000298  0.0008    1.1025   
   129. B(H 128,C  49)                1.1004 -0.000254  0.0005    1.1009   
   130. B(H 129,H 114)                3.2916 -0.000085 -0.0098    3.2818   
   131. B(H 129,C  50)                1.1002 -0.000248  0.0001    1.1003   
   132. B(H 130,C  50)                1.0941 -0.000354  0.0006    1.0947   
   133. B(H 131,C  51)                1.0903 -0.000220  0.0007    1.0910   
   134. B(H 132,C  53)                1.0922 -0.000401  0.0008    1.0929   
   135. B(H 133,C  53)                1.0991 -0.000208  0.0005    1.0996   
   136. B(H 134,C  53)                1.0995 -0.000001  0.0001    1.0996   
   137. B(H 135,C  54)                1.0949 -0.000239  0.0005    1.0954   
   138. B(H 136,C  54)                1.0998 -0.000031  0.0003    1.1001   
   139. B(H 137,C  56)                1.0920 -0.000349  0.0007    1.0927   
   140. B(H 138,C  56)                1.0991 -0.000201  0.0005    1.0995   
   141. B(H 139,C  56)                1.0989 -0.000320  0.0009    1.0998   
   142. A(O   0,C   1,C   2)          121.20 -0.000108    0.04    121.24   
   143. A(C   2,C   1,C   8)          117.22 -0.000083    0.02    117.24   
   144. A(O   0,C   1,C   8)          121.58  0.000190   -0.07    121.51   
   145. A(C   1,C   2,C   5)          121.38  0.000137   -0.05    121.34   
   146. A(C   1,C   2,O   3)          119.12 -0.000639    0.17    119.29   
   147. A(O   3,C   2,C   5)          119.38  0.000508   -0.14    119.24   
   148. A(C   2,O   3,C   4)          114.87 -0.000826    0.18    115.05   
   149. A(H  59,C   4,H  60)          109.11  0.000017   -0.01    109.10   
   150. A(O   3,C   4,H  61)          110.91 -0.000085    0.03    110.94   
   151. A(O   3,C   4,H  60)          110.84  0.000042   -0.02    110.83   
   152. A(O   3,C   4,H  59)          106.36  0.000012   -0.02    106.34   
   153. A(H  59,C   4,H  61)          109.81 -0.000015    0.02    109.83   
   154. A(H  60,C   4,H  61)          109.74  0.000029    0.00    109.74   
   155. A(C   2,C   5,O   6)          119.36  0.000227   -0.10    119.26   
   156. A(O   6,C   5,C  57)          118.87 -0.000187    0.07    118.95   
   157. A(C   2,C   5,C  57)          121.67 -0.000039    0.02    121.69   
   158. A(C   5,O   6,C   7)          114.82 -0.000084    0.09    114.91   
   159. A(O   6,C   7,H  64)          110.91  0.000004   -0.01    110.90   
   160. A(H  63,C   7,H  64)          109.68  0.000057   -0.00    109.67   
   161. A(O   6,C   7,H  63)          110.95 -0.000048    0.00    110.95   
   162. A(H  62,C   7,H  64)          109.12 -0.000003    0.00    109.12   
   163. A(O   6,C   7,H  62)          106.42 -0.000024   -0.01    106.41   
   164. A(H  62,C   7,H  63)          109.69  0.000013    0.02    109.71   
   165. A(C   1,C   8,C  10)          121.44 -0.000019   -0.00    121.44   
   166. A(C   1,C   8,C   9)          114.69  0.000018   -0.04    114.65   
   167. A(C   9,C   8,C  10)          123.87  0.000003    0.04    123.90   
   168. A(C   8,C   9,H  66)          112.92  0.000034    0.00    112.92   
   169. A(H  65,C   9,H  67)          105.85  0.000018   -0.00    105.85   
   170. A(C   8,C   9,H  67)          110.75 -0.000054    0.01    110.76   
   171. A(C   8,C   9,H  65)          110.82  0.000030   -0.04    110.78   
   172. A(H  66,C   9,H  67)          107.93 -0.000002   -0.02    107.90   
   173. A(H  65,C   9,H  66)          108.28 -0.000028    0.05    108.33   
   174. A(C  11,C  10,C  57)          115.67 -0.000103    0.01    115.68   
   175. A(C   8,C  10,C  57)          121.11  0.000167   -0.01    121.10   
   176. A(C   8,C  10,C  11)          123.20 -0.000063    0.00    123.20   
   177. A(C  10,C  11,C  12)          112.54 -0.000213   -0.06    112.47   
   178. A(C  12,C  11,H  69)          110.07 -0.000215    0.07    110.14   
   179. A(C  10,C  11,H  68)          109.78 -0.000049    0.00    109.78   
   180. A(C  10,C  11,H  69)          108.02  0.000176    0.08    108.10   
   181. A(H  68,C  11,H  69)          107.00 -0.000086   -0.02    106.98   
   182. A(C  12,C  11,H  68)          109.28  0.000387   -0.06    109.22   
   183. A(C  11,C  12,H  70)          114.86  0.000638   -0.09    114.77   
   184. A(C  13,C  12,H  70)          117.76  0.000509   -0.06    117.70   
   185. A(C  11,C  12,C  13)          127.36 -0.001147    0.15    127.51   
   186. A(C  12,C  13,C  14)          120.68  0.000539   -0.07    120.61   
   187. A(C  12,C  13,C  15)          123.37 -0.000773    0.07    123.44   
   188. A(C  14,C  13,C  15)          115.94  0.000234   -0.00    115.94   
   189. A(H  71,C  14,H  72)          108.24 -0.000052    0.00    108.24   
   190. A(H  71,C  14,H  73)          108.07  0.000022   -0.00    108.07   
   191. A(C  13,C  14,H  71)          111.96  0.000057   -0.02    111.95   
   192. A(H  72,C  14,H  73)          106.20  0.000007    0.01    106.21   
   193. A(C  13,C  14,H  73)          110.72 -0.000182   -0.00    110.72   
   194. A(C  13,C  14,H  72)          111.40  0.000144    0.01    111.41   
   195. A(C  16,C  15,H  74)          107.86 -0.000203    0.03    107.89   
   196. A(C  13,C  15,H  74)          109.41  0.000246   -0.09    109.32   
   197. A(C  13,C  15,C  16)          115.36 -0.000025    0.11    115.46   
   198. A(C  16,C  15,H  75)          108.15  0.000143   -0.05    108.10   
   199. A(C  13,C  15,H  75)          108.90 -0.000135    0.01    108.91   
   200. A(H  74,C  15,H  75)          106.83 -0.000027   -0.01    106.82   
   201. A(C  15,C  16,H  76)          108.03  0.000276    0.01    108.04   
   202. A(C  15,C  16,C  17)          114.27 -0.000760    0.10    114.37   
   203. A(C  17,C  16,H  76)          108.82  0.000236    0.01    108.82   
   204. A(C  15,C  16,H  77)          107.86  0.000098   -0.08    107.78   
   205. A(C  17,C  16,H  77)          111.16  0.000312   -0.06    111.10   
   206. A(H  76,C  16,H  77)          106.37 -0.000123    0.02    106.39   
   207. A(C  16,C  17,C  18)          129.02  0.000493   -0.06    128.96   
   208. A(C  18,C  17,H  78)          116.80 -0.000229    0.02    116.82   
   209. A(C  16,C  17,H  78)          114.18 -0.000264    0.04    114.22   
   210. A(C  19,C  18,C  20)          115.68  0.000486   -0.10    115.59   
   211. A(C  17,C  18,C  19)          124.80  0.000271   -0.01    124.79   
   212. A(C  17,C  18,C  20)          119.52 -0.000756    0.10    119.62   
   213. A(C  18,C  19,H  79)          113.31 -0.000051    0.01    113.32   
   214. A(C  18,C  19,H  80)          110.92  0.000155   -0.08    110.83   
   215. A(H  79,C  19,H  80)          108.09 -0.000023   -0.00    108.08   
   216. A(C  18,C  19,H  81)          110.23 -0.000041    0.04    110.27   
   217. A(H  80,C  19,H  81)          106.22 -0.000022    0.00    106.23   
   218. A(H  79,C  19,H  81)          107.77 -0.000021    0.03    107.80   
   219. A(C  18,C  20,H  83)          109.80  0.000175   -0.05    109.75   
   220. A(C  21,C  20,H  82)          106.86 -0.000046    0.03    106.90   
   221. A(C  18,C  20,H  82)          109.30  0.000090    0.07    109.37   
   222. A(C  18,C  20,C  21)          115.03 -0.000456    0.02    115.04   
   223. A(H  82,C  20,H  83)          106.85 -0.000039   -0.02    106.82   
   224. A(C  21,C  20,H  83)          108.66  0.000295   -0.04    108.62   
   225. A(C  20,C  21,C  22)          115.49  0.000293    0.01    115.49   
   226. A(H  84,C  21,H  85)          106.45  0.000039    0.01    106.46   
   227. A(C  20,C  21,H  85)          107.64 -0.000143    0.01    107.65   
   228. A(C  22,C  21,H  85)          110.90  0.000005    0.00    110.90   
   229. A(C  22,C  21,H  84)          108.68 -0.000075   -0.04    108.65   
   230. A(C  20,C  21,H  84)          107.26 -0.000140    0.00    107.26   
   231. A(C  21,C  22,C  23)          128.47 -0.000197    0.03    128.50   
   232. A(C  23,C  22,H  86)          116.82 -0.000019    0.01    116.83   
   233. A(C  21,C  22,H  86)          114.70  0.000216   -0.03    114.67   
   234. A(C  24,C  23,C  25)          115.52 -0.000007    0.02    115.55   
   235. A(C  22,C  23,C  25)          119.80  0.000167   -0.01    119.79   
   236. A(C  22,C  23,C  24)          124.67 -0.000160   -0.01    124.66   
   237. A(C  23,C  24,H  89)          110.17 -0.000106    0.01    110.17   
   238. A(H  88,C  24,H  89)          106.20  0.000021    0.00    106.21   
   239. A(H  87,C  24,H  89)          107.93  0.000002    0.00    107.93   
   240. A(H  87,C  24,H  88)          108.00 -0.000019   -0.00    108.00   
   241. A(C  23,C  24,H  88)          110.86  0.000074    0.01    110.87   
   242. A(C  23,C  24,H  87)          113.39  0.000028   -0.02    113.36   
   243. A(C  23,C  25,C  26)          115.15 -0.000395    0.12    115.27   
   244. A(H  90,C  25,H  91)          106.85 -0.000039   -0.01    106.85   
   245. A(C  26,C  25,H  91)          108.34  0.000011    0.04    108.38   
   246. A(C  23,C  25,H  91)          109.54  0.000017    0.03    109.57   
   247. A(C  26,C  25,H  90)          107.13  0.000169   -0.09    107.04   
   248. A(C  23,C  25,H  90)          109.50  0.000259   -0.11    109.39   
   249. A(H  92,C  26,H  93)          106.51 -0.000108   -0.05    106.46   
   250. A(C  27,C  26,H  93)          110.95  0.000397   -0.06    110.89   
   251. A(C  25,C  26,H  93)          107.65  0.000157   -0.02    107.63   
   252. A(C  27,C  26,H  92)          108.75  0.000172   -0.04    108.71   
   253. A(C  25,C  26,H  92)          107.54  0.000410   -0.07    107.48   
   254. A(C  25,C  26,C  27)          115.05 -0.000973    0.21    115.26   
   255. A(C  28,C  27,H  94)          116.85 -0.000081    0.01    116.86   
   256. A(C  26,C  27,H  94)          114.62  0.000035   -0.00    114.62   
   257. A(C  26,C  27,C  28)          128.53  0.000045   -0.02    128.51   
   258. A(C  29,C  28,C  30)          115.49  0.000263   -0.03    115.45   
   259. A(C  27,C  28,C  30)          119.78 -0.000276    0.03    119.80   
   260. A(C  27,C  28,C  29)          124.73  0.000014   -0.00    124.73   
   261. A(H  96,C  29,H  97)          106.23  0.000008    0.00    106.23   
   262. A(H  95,C  29,H  97)          107.94 -0.000021    0.01    107.95   
   263. A(C  28,C  29,H  97)          110.30  0.000074    0.02    110.32   
   264. A(H  95,C  29,H  96)          108.06  0.000055    0.02    108.08   
   265. A(C  28,C  29,H  96)          110.64 -0.000077   -0.04    110.60   
   266. A(C  28,C  29,H  95)          113.37 -0.000035   -0.00    113.36   
   267. A(C  31,C  30,H  99)          108.61  0.000469   -0.09    108.52   
   268. A(H  98,C  30,H  99)          106.86 -0.000093   -0.03    106.83   
   269. A(C  28,C  30,H  99)          109.64  0.000146   -0.02    109.62   
   270. A(C  31,C  30,H  98)          107.03  0.000059    0.00    107.03   
   271. A(C  28,C  30,H  98)          109.42  0.000284   -0.04    109.38   
   272. A(C  28,C  30,C  31)          114.95 -0.000823    0.16    115.12   
   273. A(H 100,C  31,H 101)          106.42 -0.000025   -0.00    106.42   
   274. A(C  30,C  31,H 101)          107.79  0.000196   -0.10    107.68   
   275. A(C  32,C  31,H 101)          111.24  0.000068   -0.09    111.15   
   276. A(C  32,C  31,H 100)          108.41 -0.000063    0.07    108.48   
   277. A(C  30,C  31,H 100)          107.35 -0.000077    0.07    107.42   
   278. A(C  30,C  31,C  32)          115.21 -0.000100    0.07    115.28   
   279. A(C  33,C  32,H 102)          117.99 -0.000168    0.04    118.03   
   280. A(C  31,C  32,H 102)          113.87 -0.000325    0.06    113.93   
   281. A(C  31,C  32,C  33)          128.14  0.000492   -0.10    128.04   
   282. A(C  34,C  33,C  35)          112.55  0.000379   -0.09    112.46   
   283. A(C  32,C  33,C  35)          123.26 -0.000757    0.13    123.39   
   284. A(C  32,C  33,C  34)          124.18  0.000378   -0.03    124.15   
   285. A(H 104,C  34,H 105)          106.34  0.000039    0.01    106.35   
   286. A(C  33,C  34,H 105)          110.69  0.000109   -0.01    110.69   
   287. A(H 103,C  34,H 105)          107.95 -0.000074   -0.00    107.95   
   288. A(H 103,C  34,H 104)          107.76  0.000020   -0.00    107.75   
   289. A(C  33,C  34,H 104)          110.43 -0.000056   -0.03    110.40   
   290. A(C  33,C  34,H 103)          113.38 -0.000036    0.02    113.40   
   291. A(C  36,C  35,H 107)          109.67  0.000259   -0.08    109.59   
   292. A(C  36,C  35,H 106)          109.82  0.000168   -0.00    109.82   
   293. A(H 106,C  35,H 107)          105.34 -0.000017   -0.03    105.31   
   294. A(C  33,C  35,H 107)          107.52  0.000212   -0.07    107.45   
   295. A(C  33,C  35,H 106)          107.41  0.000140    0.00    107.42   
   296. A(C  33,C  35,C  36)          116.48 -0.000704    0.15    116.63   
   297. A(H 108,C  36,H 109)          104.32  0.000218    0.04    104.36   
   298. A(C  37,C  36,H 109)          106.45 -0.000362    0.06    106.51   
   299. A(C  35,C  36,H 109)          108.35 -0.000328    0.02    108.37   
   300. A(C  37,C  36,H 108)          106.58 -0.000409    0.06    106.64   
   301. A(C  35,C  36,H 108)          108.60 -0.000362    0.06    108.67   
   302. A(C  35,C  36,C  37)          121.29  0.001145   -0.21    121.08   
   303. A(C  38,C  37,H 110)          115.60 -0.000204    0.06    115.66   
   304. A(C  36,C  37,H 110)          109.46 -0.000318    0.08    109.54   
   305. A(C  36,C  37,C  38)          134.94  0.000522   -0.14    134.79   
   306. A(C  39,C  38,C  40)          111.10 -0.000386   -0.04    111.06   
   307. A(C  37,C  38,C  40)          121.46 -0.000339    0.00    121.46   
   308. A(C  37,C  38,C  39)          127.43  0.000725    0.04    127.48   
   309. A(H 112,C  39,H 113)          106.39  0.000343    0.03    106.42   
   310. A(H 111,C  39,H 113)          107.71 -0.000290   -0.01    107.70   
   311. A(C  38,C  39,H 113)          110.17  0.000085   -0.04    110.13   
   312. A(H 111,C  39,H 112)          107.87 -0.000003    0.01    107.88   
   313. A(C  38,C  39,H 112)          110.09 -0.000220   -0.04    110.05   
   314. A(C  38,C  39,H 111)          114.27  0.000103    0.05    114.32   
   315. A(C  41,C  40,H 115)          109.36  0.001017   -0.51    108.84   
   316. A(H 114,C  40,H 115)          104.78  0.000121    0.03    104.82   
   317. A(C  38,C  40,H 115)          107.91 -0.000388    0.08    107.99   
   318. A(C  41,C  40,H 114)          108.08 -0.000370    0.11    108.19   
   319. A(C  38,C  40,H 114)          107.76  0.000254    0.04    107.79   
   320. A(C  38,C  40,C  41)          118.14 -0.000567    0.24    118.38   
   321. A(C  40,C  41,H 117)          109.76  0.000025   -0.12    109.64   
   322. A(H 116,C  41,H 117)          106.08 -0.000086    0.18    106.26   
   323. A(C  42,C  41,H 117)          110.71  0.000101    0.16    110.87   
   324. A(C  42,C  41,H 116)          108.31 -0.000352    0.40    108.72   
   325. A(C  40,C  41,H 116)          108.59  0.000013    0.34    108.94   
   326. A(C  40,C  41,C  42)          113.10  0.000269   -0.87    112.23   
   327. A(C  43,C  42,H 118)          117.28  0.000012    0.35    117.63   
   328. A(C  41,C  42,H 118)          115.60  0.000314    0.32    115.92   
   329. A(C  41,C  42,C  43)          127.13 -0.000327   -0.66    126.47   
   330. A(C  44,C  43,C  45)          115.74 -0.000104    0.07    115.81   
   331. A(C  42,C  43,C  44)          123.37 -0.000479   -0.26    123.11   
   332. A(C  42,C  43,C  45)          120.87  0.000579    0.19    121.06   
   333. A(H 120,C  44,H 121)          106.92  0.000850    0.07    106.99   
   334. A(C  43,C  44,H 121)          110.00 -0.001226    0.19    110.19   
   335. A(H 119,C  44,H 121)          107.76 -0.000187    0.08    107.84   
   336. A(H 119,C  44,H 120)          107.52 -0.000091   -0.13    107.39   
   337. A(C  43,C  44,H 120)          111.82  0.000116   -0.12    111.70   
   338. A(C  43,C  44,H 119)          112.57  0.000570   -0.08    112.49   
   339. A(C  43,C  45,C  46)          114.50 -0.001382    0.14    114.64   
   340. A(H 122,C  45,H 123)          106.98 -0.000293   -0.02    106.96   
   341. A(C  46,C  45,H 123)          107.44  0.000454    0.07    107.51   
   342. A(C  43,C  45,H 123)          108.64 -0.000058    0.01    108.65   
   343. A(C  46,C  45,H 122)          108.84  0.000317   -0.07    108.77   
   344. A(C  43,C  45,H 122)          110.15  0.001001   -0.14    110.01   
   345. A(C  45,C  46,C  47)          113.50  0.000847   -0.13    113.38   
   346. A(H 124,C  46,H 125)          106.27  0.000268    0.05    106.32   
   347. A(C  47,C  46,H 125)          108.99 -0.000218   -0.03    108.96   
   348. A(C  45,C  46,H 125)          108.57 -0.000203   -0.02    108.55   
   349. A(C  47,C  46,H 124)          111.25 -0.000373   -0.02    111.23   
   350. A(C  45,C  46,H 124)          107.97 -0.000350    0.16    108.13   
   351. A(C  46,C  47,C  48)          128.28 -0.000241    0.01    128.28   
   352. A(C  48,C  47,H 126)          117.73 -0.000145    0.00    117.73   
   353. A(C  46,C  47,H 126)          113.99  0.000387   -0.01    113.98   
   354. A(C  47,C  48,C  49)          123.01 -0.000493    0.10    123.11   
   355. A(C  49,C  48,C  56)          112.68  0.000473   -0.08    112.60   
   356. A(C  47,C  48,C  56)          124.29  0.000021   -0.02    124.27   
   357. A(C  48,C  49,C  50)          118.51 -0.001070    0.22    118.73   
   358. A(H 127,C  49,H 128)          104.83 -0.000186    0.00    104.83   
   359. A(C  50,C  49,H 128)          108.25  0.000057    0.02    108.27   
   360. A(C  48,C  49,H 128)          108.32  0.000523   -0.08    108.24   
   361. A(C  50,C  49,H 127)          108.57  0.000635   -0.12    108.45   
   362. A(C  48,C  49,H 127)          107.53  0.000125   -0.07    107.47   
   363. A(C  49,C  50,C  51)          113.76  0.000558   -0.01    113.75   
   364. A(H 129,C  50,H 130)          106.05  0.000414    0.03    106.08   
   365. A(C  51,C  50,H 130)          110.51 -0.000199   -0.03    110.48   
   366. A(C  49,C  50,H 130)          107.55 -0.000218    0.02    107.57   
   367. A(C  51,C  50,H 129)          109.68 -0.000249   -0.04    109.64   
   368. A(C  49,C  50,H 129)          108.99 -0.000313    0.02    109.01   
   369. A(C  50,C  51,C  52)          128.27 -0.000278    0.06    128.33   
   370. A(C  52,C  51,H 131)          116.91  0.000068   -0.07    116.84   
   371. A(C  50,C  51,H 131)          114.82  0.000210    0.01    114.83   
   372. A(C  51,C  52,C  54)          120.55 -0.000058   -0.03    120.51   
   373. A(C  51,C  52,C  53)          125.28 -0.000152    0.07    125.34   
   374. A(C  53,C  52,C  54)          114.17  0.000209   -0.03    114.14   
   375. A(H 132,C  53,H 134)          108.01  0.000262    0.04    108.05   
   376. A(C  52,C  53,H 134)          110.38 -0.000170   -0.05    110.33   
   377. A(H 132,C  53,H 133)          107.99  0.000044    0.02    108.00   
   378. A(H 133,C  53,H 134)          106.17 -0.000109    0.00    106.17   
   379. A(C  52,C  53,H 133)          110.56  0.000289   -0.01    110.55   
   380. A(C  52,C  53,H 132)          113.43 -0.000300    0.01    113.44   
   381. A(H 135,C  54,H 136)          108.11 -0.000055   -0.02    108.09   
   382. A(H  55,C  54,H 136)          106.24 -0.000002   -0.00    106.24   
   383. A(C  52,C  54,H 136)          111.07  0.000152   -0.01    111.06   
   384. A(H  55,C  54,H 135)          108.40  0.000382    0.03    108.43   
   385. A(C  52,C  54,H 135)          111.84 -0.000221   -0.01    111.83   
   386. A(C  52,C  54,H  55)          110.96 -0.000235    0.02    110.98   
   387. A(H 138,C  56,H 139)          106.21 -0.000066    0.01    106.23   
   388. A(H 137,C  56,H 139)          107.77 -0.000043    0.01    107.78   
   389. A(C  48,C  56,H 139)          110.44  0.000292   -0.03    110.41   
   390. A(H 137,C  56,H 138)          108.23  0.000442    0.05    108.29   
   391. A(C  48,C  56,H 138)          110.53 -0.000244   -0.04    110.49   
   392. A(C  48,C  56,H 137)          113.36 -0.000356   -0.00    113.36   
   393. A(C  10,C  57,O  58)          122.50 -0.000006   -0.05    122.45   
   394. A(C   5,C  57,O  58)          120.39  0.000166   -0.01    120.37   
   395. A(C   5,C  57,C  10)          117.11 -0.000159   -0.00    117.11   
   396. D(O   3,C   2,C   1,O   0)     -1.57  0.000225   -0.45     -2.02   
   397. D(O   3,C   2,C   1,C   8)    178.28  0.000077   -0.18    178.09   
   398. D(C   5,C   2,C   1,O   0)   -177.66  0.000116   -0.14   -177.80   
   399. D(C   5,C   2,C   1,C   8)      2.18 -0.000032    0.13      2.31   
   400. D(C   4,O   3,C   2,C   1)     67.90 -0.000039   -0.33     67.57   
   401. D(C   4,O   3,C   2,C   5)   -115.92  0.000055   -0.63   -116.55   
   402. D(H  59,C   4,O   3,C   2)    179.95  0.000065   -0.28    179.68   
   403. D(H  60,C   4,O   3,C   2)     61.47  0.000015   -0.24     61.23   
   404. D(H  61,C   4,O   3,C   2)    -60.70  0.000008   -0.25    -60.94   
   405. D(O   6,C   5,C   2,O   3)     -0.11 -0.000128    0.42      0.31   
   406. D(O   6,C   5,C   2,C   1)    175.98 -0.000062    0.12    176.10   
   407. D(C  57,C   5,C   2,O   3)   -176.44 -0.000143    0.53   -175.91   
   408. D(C  57,C   5,C   2,C   1)     -0.36 -0.000077    0.23     -0.13   
   409. D(C   7,O   6,C   5,C  57)    -71.08 -0.000211    0.53    -70.56   
   410. D(C   7,O   6,C   5,C   2)    112.48 -0.000230    0.64    113.11   
   411. D(H  62,C   7,O   6,C   5)    179.88 -0.000029    0.15    180.03   
   412. D(H  63,C   7,O   6,C   5)     60.60 -0.000003    0.13     60.74   
   413. D(H  64,C   7,O   6,C   5)    -61.55 -0.000045    0.14    -61.41   
   414. D(C  10,C   8,C   1,C   2)     -1.60  0.000116   -0.41     -2.01   
   415. D(C  10,C   8,C   1,O   0)    178.24 -0.000033   -0.14    178.10   
   416. D(C   9,C   8,C   1,C   2)    179.16  0.000035   -0.05    179.11   
   417. D(C   9,C   8,C   1,O   0)     -1.00 -0.000114    0.22     -0.78   
   418. D(H  65,C   9,C   8,C   1)    -56.73  0.000052    0.65    -56.08   
   419. D(H  66,C   9,C   8,C  10)      2.38 -0.000041    0.98      3.36   
   420. D(H  67,C   9,C   8,C   1)     60.44  0.000060    0.63     61.07   
   421. D(H  67,C   9,C   8,C  10)   -118.79 -0.000023    1.00   -117.78   
   422. D(H  65,C   9,C   8,C  10)    124.05 -0.000031    1.02    125.07   
   423. D(H  66,C   9,C   8,C   1)   -178.40  0.000042    0.62   -177.78   
   424. D(C  57,C  10,C   8,C   9)    178.38 -0.000005   -0.07    178.31   
   425. D(C  57,C  10,C   8,C   1)     -0.79 -0.000094    0.32     -0.47   
   426. D(C  11,C  10,C   8,C   9)      0.20 -0.000030    0.12      0.32   
   427. D(C  11,C  10,C   8,C   1)   -178.97 -0.000119    0.52   -178.46   
   428. D(C  12,C  11,C  10,C  57)    -94.97  0.000274   -0.10    -95.06   
   429. D(H  69,C  11,C  10,C   8)   -154.98  0.000017   -0.18   -155.16   
   430. D(H  69,C  11,C  10,C  57)     26.75 -0.000011    0.00     26.75   
   431. D(H  68,C  11,C  10,C  57)    143.09 -0.000041    0.03    143.11   
   432. D(H  68,C  11,C  10,C   8)    -38.64 -0.000013   -0.16    -38.80   
   433. D(C  12,C  11,C  10,C   8)     83.31  0.000302   -0.28     83.02   
   434. D(H  70,C  12,C  11,H  69)   -179.49  0.000090   -0.62   -180.11   
   435. D(H  70,C  12,C  11,H  68)     63.28  0.000091   -0.59     62.69   
   436. D(H  70,C  12,C  11,C  10)    -58.95  0.000022   -0.51    -59.46   
   437. D(C  13,C  12,C  11,H  69)     -0.89  0.000099   -0.63     -1.52   
   438. D(C  13,C  12,C  11,H  68)   -118.12  0.000100   -0.61   -118.73   
   439. D(C  13,C  12,C  11,C  10)    119.64  0.000031   -0.52    119.12   
   440. D(C  15,C  13,C  12,H  70)    179.28  0.000000   -0.33    178.95   
   441. D(C  15,C  13,C  12,C  11)      0.72 -0.000010   -0.32      0.41   
   442. D(C  14,C  13,C  12,H  70)      0.41 -0.000015   -0.06      0.35   
   443. D(C  14,C  13,C  12,C  11)   -178.15 -0.000025   -0.05   -178.20   
   444. D(H  73,C  14,C  13,C  15)    -61.14 -0.000014    0.07    -61.07   
   445. D(H  73,C  14,C  13,C  12)    117.82 -0.000011   -0.18    117.63   
   446. D(H  72,C  14,C  13,C  15)     56.81 -0.000031    0.08     56.89   
   447. D(H  71,C  14,C  13,C  15)    178.18  0.000045    0.08    178.26   
   448. D(H  71,C  14,C  13,C  12)     -2.86  0.000048   -0.17     -3.03   
   449. D(H  72,C  14,C  13,C  12)   -124.23 -0.000028   -0.17   -124.40   
   450. D(H  75,C  15,C  13,C  14)     20.47 -0.000030    0.47     20.94   
   451. D(H  75,C  15,C  13,C  12)   -158.46 -0.000049    0.73   -157.72   
   452. D(H  74,C  15,C  13,C  14)    136.90 -0.000002    0.42    137.32   
   453. D(H  74,C  15,C  13,C  12)    -42.03 -0.000021    0.67    -41.35   
   454. D(C  16,C  15,C  13,C  14)   -101.30 -0.000096    0.46   -100.85   
   455. D(C  16,C  15,C  13,C  12)     79.77 -0.000114    0.72     80.49   
   456. D(C  17,C  16,C  15,H  75)    -64.37  0.000031    0.10    -64.27   
   457. D(C  17,C  16,C  15,H  74)   -179.56  0.000094    0.12   -179.44   
   458. D(C  17,C  16,C  15,C  13)     57.81 -0.000053    0.14     57.96   
   459. D(H  77,C  16,C  15,H  74)    -55.42  0.000046    0.05    -55.36   
   460. D(H  77,C  16,C  15,C  13)   -178.04 -0.000101    0.07   -177.97   
   461. D(H  76,C  16,C  15,H  75)    174.38  0.000027    0.02    174.39   
   462. D(H  76,C  16,C  15,H  74)     59.18  0.000091    0.04     59.22   
   463. D(H  76,C  16,C  15,C  13)    -63.44 -0.000056    0.06    -63.38   
   464. D(H  77,C  16,C  15,H  75)     59.78 -0.000018    0.03     59.81   
   465. D(H  78,C  17,C  16,H  76)     60.06  0.000199   -1.62     58.44   
   466. D(H  78,C  17,C  16,H  77)    176.87  0.000372   -1.63    175.24   
   467. D(H  78,C  17,C  16,C  15)    -60.76  0.000180   -1.70    -62.47   
   468. D(C  18,C  17,C  16,H  77)     -2.87  0.000257   -1.57     -4.44   
   469. D(C  18,C  17,C  16,H  76)   -119.68  0.000084   -1.56   -121.24   
   470. D(C  18,C  17,C  16,C  15)    119.49  0.000064   -1.64    117.85   
   471. D(C  20,C  18,C  17,H  78)      1.10  0.000078   -0.12      0.98   
   472. D(C  20,C  18,C  17,C  16)   -179.16  0.000197   -0.19   -179.35   
   473. D(C  19,C  18,C  17,C  16)      1.58  0.000110   -0.07      1.51   
   474. D(C  19,C  18,C  17,H  78)   -178.15 -0.000009   -0.01   -178.16   
   475. D(H  81,C  19,C  18,C  20)    -65.75 -0.000132    0.76    -65.00   
   476. D(H  81,C  19,C  18,C  17)    113.53 -0.000056    0.65    114.18   
   477. D(H  80,C  19,C  18,C  20)     51.61 -0.000090    0.74     52.34   
   478. D(H  80,C  19,C  18,C  17)   -129.11 -0.000014    0.63   -128.48   
   479. D(H  79,C  19,C  18,C  20)    173.39 -0.000041    0.68    174.06   
   480. D(H  79,C  19,C  18,C  17)     -7.33  0.000035    0.57     -6.76   
   481. D(H  83,C  20,C  18,C  19)     28.10  0.000098   -0.23     27.87   
   482. D(H  83,C  20,C  18,C  17)   -151.22  0.000019   -0.13   -151.35   
   483. D(H  82,C  20,C  18,C  19)    145.00  0.000204   -0.25    144.75   
   484. D(H  82,C  20,C  18,C  17)    -34.32  0.000125   -0.15    -34.47   
   485. D(C  21,C  20,C  18,C  19)    -94.82 -0.000097   -0.14    -94.96   
   486. D(C  21,C  20,C  18,C  17)     85.86 -0.000176   -0.04     85.82   
   487. D(H  85,C  21,C  20,H  83)     62.24  0.000091   -0.31     61.92   
   488. D(H  85,C  21,C  20,H  82)    -52.73  0.000015   -0.28    -53.01   
   489. D(H  85,C  21,C  20,C  18)   -174.24  0.000226   -0.41   -174.65   
   490. D(H  84,C  21,C  20,H  83)    176.44 -0.000002   -0.30    176.14   
   491. D(H  84,C  21,C  20,H  82)     61.48 -0.000078   -0.27     61.21   
   492. D(H  84,C  21,C  20,C  18)    -60.03  0.000134   -0.39    -60.42   
   493. D(C  22,C  21,C  20,H  83)    -62.25 -0.000011   -0.34    -62.58   
   494. D(C  22,C  21,C  20,H  82)   -177.21 -0.000087   -0.31   -177.51   
   495. D(C  22,C  21,C  20,C  18)     61.28  0.000124   -0.43     60.85   
   496. D(H  86,C  22,C  21,H  85)    166.77 -0.000010   -0.65    166.12   
   497. D(H  86,C  22,C  21,H  84)     50.08 -0.000015   -0.64     49.44   
   498. D(H  86,C  22,C  21,C  20)    -70.47  0.000025   -0.62    -71.08   
   499. D(C  23,C  22,C  21,H  85)    -12.58  0.000052   -0.75    -13.33   
   500. D(C  23,C  22,C  21,H  84)   -129.27  0.000046   -0.74   -130.01   
   501. D(C  23,C  22,C  21,C  20)    110.19  0.000087   -0.72    109.47   
   502. D(C  25,C  23,C  22,H  86)      1.05  0.000170   -0.38      0.67   
   503. D(C  25,C  23,C  22,C  21)   -179.62  0.000109   -0.28   -179.90   
   504. D(C  24,C  23,C  22,H  86)   -177.97  0.000170   -0.35   -178.32   
   505. D(C  24,C  23,C  22,C  21)      1.36  0.000108   -0.25      1.12   
   506. D(H  89,C  24,C  23,C  25)    -62.65 -0.000012    0.06    -62.59   
   507. D(H  89,C  24,C  23,C  22)    116.40 -0.000011    0.03    116.43   
   508. D(H  88,C  24,C  23,C  25)     54.61 -0.000007    0.08     54.68   
   509. D(H  88,C  24,C  23,C  22)   -126.34 -0.000006    0.05   -126.29   
   510. D(H  87,C  24,C  23,C  25)    176.27  0.000043    0.07    176.34   
   511. D(H  87,C  24,C  23,C  22)     -4.67  0.000044    0.04     -4.63   
   512. D(H  91,C  25,C  23,C  24)     27.02 -0.000065   -0.36     26.65   
   513. D(H  91,C  25,C  23,C  22)   -152.09 -0.000064   -0.34   -152.42   
   514. D(H  90,C  25,C  23,C  24)    143.89  0.000047   -0.42    143.47   
   515. D(H  90,C  25,C  23,C  22)    -35.22  0.000049   -0.39    -35.61   
   516. D(C  26,C  25,C  23,C  24)    -95.35  0.000190   -0.53    -95.88   
   517. D(C  26,C  25,C  23,C  22)     85.54  0.000192   -0.50     85.04   
   518. D(H  92,C  26,C  25,H  90)     60.66  0.000132   -0.35     60.32   
   519. D(H  92,C  26,C  25,C  23)    -61.38 -0.000067   -0.22    -61.60   
   520. D(C  27,C  26,C  25,H  91)    -63.06  0.000065   -0.34    -63.40   
   521. D(C  27,C  26,C  25,H  90)   -178.01  0.000018   -0.31   -178.32   
   522. D(C  27,C  26,C  25,C  23)     59.95 -0.000181   -0.18     59.77   
   523. D(H  93,C  26,C  25,H  91)     61.20  0.000023   -0.28     60.91   
   524. D(H  93,C  26,C  25,H  90)    -53.75 -0.000023   -0.25    -54.00   
   525. D(H  93,C  26,C  25,C  23)   -175.79 -0.000222   -0.12   -175.92   
   526. D(H  92,C  26,C  25,H  91)    175.61  0.000178   -0.38    175.23   
   527. D(H  94,C  27,C  26,H  93)    167.79  0.000288   -0.66    167.13   
   528. D(H  94,C  27,C  26,H  92)     50.96  0.000087   -0.55     50.41   
   529. D(H  94,C  27,C  26,C  25)    -69.71  0.000083   -0.58    -70.28   
   530. D(C  28,C  27,C  26,H  93)    -12.32  0.000021   -0.06    -12.38   
   531. D(C  28,C  27,C  26,H  92)   -129.15 -0.000180    0.05   -129.10   
   532. D(C  28,C  27,C  26,C  25)    110.18 -0.000184    0.02    110.21   
   533. D(C  30,C  28,C  27,H  94)      0.95  0.000094   -0.22      0.73   
   534. D(C  30,C  28,C  27,C  26)   -178.93  0.000366   -0.83   -179.77   
   535. D(C  29,C  28,C  27,H  94)   -178.68 -0.000089    0.36   -178.31   
   536. D(C  29,C  28,C  27,C  26)      1.44  0.000183   -0.25      1.19   
   537. D(H  97,C  29,C  28,C  30)    -63.06 -0.000103    0.36    -62.69   
   538. D(H  97,C  29,C  28,C  27)    116.59  0.000071   -0.20    116.39   
   539. D(H  96,C  29,C  28,C  30)     54.19 -0.000094    0.35     54.54   
   540. D(H  96,C  29,C  28,C  27)   -126.17  0.000080   -0.21   -126.37   
   541. D(H  95,C  29,C  28,C  30)    175.77 -0.000104    0.34    176.12   
   542. D(H  95,C  29,C  28,C  27)     -4.58  0.000069   -0.22     -4.80   
   543. D(H  99,C  30,C  28,C  29)     27.42  0.000004    0.17     27.58   
   544. D(H  99,C  30,C  28,C  27)   -152.24 -0.000162    0.69   -151.55   
   545. D(H  98,C  30,C  28,C  29)    144.32  0.000139    0.09    144.41   
   546. D(H  98,C  30,C  28,C  27)    -35.35 -0.000027    0.62    -34.72   
   547. D(C  31,C  30,C  28,C  29)    -95.25 -0.000134    0.18    -95.07   
   548. D(C  31,C  30,C  28,C  27)     85.09 -0.000300    0.71     85.80   
   549. D(H 101,C  31,C  30,H  99)     59.45  0.000021    0.67     60.13   
   550. D(H 101,C  31,C  30,H  98)    -55.59 -0.000133    0.75    -54.84   
   551. D(H 101,C  31,C  30,C  28)   -177.33 -0.000006    0.69   -176.63   
   552. D(H 100,C  31,C  30,H  99)    173.74  0.000049    0.65    174.39   
   553. D(H 100,C  31,C  30,H  98)     58.70 -0.000104    0.73     59.42   
   554. D(H 100,C  31,C  30,C  28)    -63.04  0.000023    0.67    -62.37   
   555. D(C  32,C  31,C  30,H  99)    -65.41 -0.000153    0.83    -64.57   
   556. D(C  32,C  31,C  30,H  98)    179.55 -0.000307    0.91    180.46   
   557. D(C  32,C  31,C  30,C  28)     57.81 -0.000180    0.85     58.66   
   558. D(H 102,C  32,C  31,H 101)    164.21 -0.000087   -0.26    163.94   
   559. D(H 102,C  32,C  31,H 100)     47.53 -0.000057   -0.25     47.28   
   560. D(H 102,C  32,C  31,C  30)    -72.75  0.000155   -0.43    -73.18   
   561. D(C  33,C  32,C  31,H 101)    -15.49 -0.000010   -0.35    -15.84   
   562. D(C  33,C  32,C  31,H 100)   -132.17  0.000020   -0.33   -132.50   
   563. D(C  33,C  32,C  31,C  30)    107.55  0.000232   -0.51    107.04   
   564. D(C  35,C  33,C  32,H 102)     -0.14  0.000204   -0.33     -0.46   
   565. D(C  35,C  33,C  32,C  31)    179.55  0.000124   -0.24    179.31   
   566. D(C  34,C  33,C  32,H 102)    179.79  0.000220   -0.39    179.40   
   567. D(C  34,C  33,C  32,C  31)     -0.53  0.000141   -0.30     -0.83   
   568. D(H 105,C  34,C  33,C  35)    -58.38 -0.000031    0.01    -58.37   
   569. D(H 105,C  34,C  33,C  32)    121.69 -0.000045    0.06    121.75   
   570. D(H 104,C  34,C  33,C  35)     59.11  0.000049    0.01     59.12   
   571. D(H 104,C  34,C  33,C  32)   -120.82  0.000035    0.06   -120.76   
   572. D(H 103,C  34,C  33,C  35)   -179.85  0.000010    0.00   -179.85   
   573. D(H 103,C  34,C  33,C  32)      0.21 -0.000004    0.05      0.27   
   574. D(H 107,C  35,C  33,C  34)     55.58  0.000101   -0.38     55.19   
   575. D(H 107,C  35,C  33,C  32)   -124.49  0.000116   -0.44   -124.93   
   576. D(H 106,C  35,C  33,C  34)    -57.36 -0.000047   -0.33    -57.69   
   577. D(H 106,C  35,C  33,C  32)    122.57 -0.000032   -0.38    122.19   
   578. D(C  36,C  35,C  33,C  34)    179.05  0.000115   -0.43    178.62   
   579. D(C  36,C  35,C  33,C  32)     -1.01  0.000130   -0.49     -1.50   
   580. D(H 109,C  36,C  35,H 107)     67.90  0.000032   -0.25     67.64   
   581. D(H 109,C  36,C  35,H 106)   -176.80  0.000254   -0.33   -177.13   
   582. D(H 109,C  36,C  35,C  33)    -54.46  0.000057   -0.21    -54.67   
   583. D(H 108,C  36,C  35,H 107)   -179.36 -0.000060   -0.16   -179.52   
   584. D(H 108,C  36,C  35,H 106)    -64.06  0.000162   -0.23    -64.29   
   585. D(H 108,C  36,C  35,C  33)     58.28 -0.000035   -0.11     58.17   
   586. D(C  37,C  36,C  35,H 107)    -55.52 -0.000059   -0.19    -55.71   
   587. D(C  37,C  36,C  35,H 106)     59.78  0.000163   -0.27     59.52   
   588. D(C  37,C  36,C  35,C  33)   -177.88 -0.000034   -0.15   -178.03   
   589. D(H 110,C  37,C  36,H 109)     52.18 -0.000013   -0.09     52.08   
   590. D(H 110,C  37,C  36,H 108)    -58.74  0.000073   -0.20    -58.94   
   591. D(H 110,C  37,C  36,C  35)    176.48  0.000072   -0.17    176.31   
   592. D(C  38,C  37,C  36,H 109)   -128.47 -0.000016   -0.10   -128.56   
   593. D(C  38,C  37,C  36,H 108)    120.62  0.000070   -0.20    120.42   
   594. D(C  38,C  37,C  36,C  35)     -4.16  0.000069   -0.17     -4.34   
   595. D(C  40,C  38,C  37,H 110)      0.16  0.000279   -0.29     -0.13   
   596. D(C  40,C  38,C  37,C  36)   -179.17  0.000282   -0.28   -179.46   
   597. D(C  39,C  38,C  37,H 110)    179.59  0.000232   -0.17    179.42   
   598. D(C  39,C  38,C  37,C  36)      0.26  0.000234   -0.17      0.10   
   599. D(H 113,C  39,C  38,C  40)    -54.61 -0.000149   -0.17    -54.79   
   600. D(H 113,C  39,C  38,C  37)    125.91 -0.000105   -0.28    125.62   
   601. D(H 112,C  39,C  38,C  40)     62.42  0.000189   -0.18     62.24   
   602. D(H 112,C  39,C  38,C  37)   -117.06  0.000233   -0.29   -117.35   
   603. D(H 111,C  39,C  38,C  40)   -176.02  0.000091   -0.17   -176.19   
   604. D(H 111,C  39,C  38,C  37)      4.49  0.000136   -0.27      4.22   
   605. D(H 115,C  40,C  38,C  39)     56.82 -0.000134   -0.14     56.68   
   606. D(H 115,C  40,C  38,C  37)   -123.66 -0.000169   -0.04   -123.70   
   607. D(H 114,C  40,C  38,C  39)    -55.83 -0.000210   -0.23    -56.06   
   608. D(H 114,C  40,C  38,C  37)    123.69 -0.000245   -0.13    123.56   
   609. D(C  41,C  40,C  38,C  39)   -178.58  0.000485   -0.59   -179.16   
   610. D(C  41,C  40,C  38,C  37)      0.94  0.000450   -0.48      0.46   
   611. D(H 117,C  41,C  40,H 115)     66.77  0.000053   -1.00     65.77   
   612. D(H 117,C  41,C  40,H 114)   -179.70  0.000519   -1.16   -180.87   
   613. D(H 117,C  41,C  40,C  38)    -57.12  0.000136   -0.84    -57.97   
   614. D(H 116,C  41,C  40,H 115)   -177.67 -0.000029   -0.66   -178.33   
   615. D(H 116,C  41,C  40,H 114)    -64.14  0.000437   -0.82    -64.97   
   616. D(H 116,C  41,C  40,C  38)     58.44  0.000053   -0.51     57.93   
   617. D(C  42,C  41,C  40,H 115)    -57.41 -0.000293   -0.46    -57.88   
   618. D(C  42,C  41,C  40,H 114)     56.12  0.000173   -0.63     55.49   
   619. D(C  42,C  41,C  40,C  38)    178.70 -0.000210   -0.31    178.39   
   620. D(H 118,C  42,C  41,H 117)    131.67 -0.001125    6.86    138.52   
   621. D(H 118,C  42,C  41,H 116)     15.75 -0.000873    6.33     22.07   
   622. D(H 118,C  42,C  41,C  40)   -104.68 -0.000817    6.16    -98.51   
   623. D(C  43,C  42,C  41,H 117)    -48.26 -0.000848    5.91    -42.34   
   624. D(C  43,C  42,C  41,H 116)   -164.18 -0.000596    5.39   -158.79   
   625. D(C  43,C  42,C  41,C  40)     75.40 -0.000540    5.22     80.62   
   626. D(C  45,C  43,C  42,H 118)      0.41  0.000088   -0.97     -0.55   
   627. D(C  45,C  43,C  42,C  41)   -179.66 -0.000193   -0.01   -179.67   
   628. D(C  44,C  43,C  42,H 118)   -177.95  0.000221   -1.29   -179.24   
   629. D(C  44,C  43,C  42,C  41)      1.97 -0.000059   -0.33      1.64   
   630. D(H 121,C  44,C  43,C  45)    -45.51 -0.000235   -0.60    -46.11   
   631. D(H 121,C  44,C  43,C  42)    132.93 -0.000352   -0.29    132.64   
   632. D(H 120,C  44,C  43,C  45)     73.13  0.000098   -0.46     72.67   
   633. D(H 120,C  44,C  43,C  42)   -108.43 -0.000019   -0.16   -108.58   
   634. D(H 119,C  44,C  43,C  45)   -165.70  0.000473   -0.78   -166.48   
   635. D(H 119,C  44,C  43,C  42)     12.74  0.000356   -0.47     12.27   
   636. D(H 123,C  45,C  43,C  44)     56.66 -0.000129   -0.03     56.63   
   637. D(H 123,C  45,C  43,C  42)   -121.82  0.000002   -0.32   -122.15   
   638. D(H 122,C  45,C  43,C  44)    173.54  0.000048   -0.13    173.41   
   639. D(H 122,C  45,C  43,C  42)     -4.95  0.000179   -0.42     -5.37   
   640. D(C  46,C  45,C  43,C  44)    -63.42  0.000236   -0.23    -63.66   
   641. D(C  46,C  45,C  43,C  42)    118.09  0.000367   -0.52    117.57   
   642. D(H 125,C  46,C  45,H 122)   -176.88  0.000196   -1.15   -178.03   
   643. D(H 125,C  46,C  45,C  43)     59.38 -0.000374   -1.02     58.36   
   644. D(H 124,C  46,C  45,H 123)     53.44  0.000281   -1.04     52.40   
   645. D(H 124,C  46,C  45,H 122)    -62.07  0.000224   -1.02    -63.09   
   646. D(H 124,C  46,C  45,C  43)    174.19 -0.000346   -0.88    173.31   
   647. D(C  47,C  46,C  45,H 123)    177.27  0.000119   -1.03    176.24   
   648. D(C  47,C  46,C  45,H 122)     61.76  0.000062   -1.01     60.74   
   649. D(H 125,C  46,C  45,H 123)    -61.37  0.000253   -1.17    -62.54   
   650. D(C  47,C  46,C  45,C  43)    -61.98 -0.000508   -0.88    -62.86   
   651. D(H 126,C  47,C  46,H 125)    -53.97  0.000134   -0.40    -54.37   
   652. D(H 126,C  47,C  46,H 124)   -170.83  0.000158   -0.43   -171.26   
   653. D(H 126,C  47,C  46,C  45)     67.15  0.000281   -0.53     66.62   
   654. D(C  48,C  47,C  46,H 125)    126.54 -0.000077   -0.29    126.25   
   655. D(C  48,C  47,C  46,H 124)      9.69 -0.000053   -0.32      9.37   
   656. D(C  48,C  47,C  46,C  45)   -112.33  0.000070   -0.42   -112.75   
   657. D(C  56,C  48,C  47,H 126)   -179.10  0.000139   -0.12   -179.22   
   658. D(C  56,C  48,C  47,C  46)      0.37  0.000359   -0.24      0.13   
   659. D(C  49,C  48,C  47,H 126)     -0.98  0.000193   -0.27     -1.24   
   660. D(C  49,C  48,C  47,C  46)    178.49  0.000413   -0.38    178.11   
   661. D(H 128,C  49,C  48,C  56)    -44.56 -0.000005   -0.28    -44.84   
   662. D(H 128,C  49,C  48,C  47)    137.13 -0.000048   -0.15    136.98   
   663. D(H 127,C  49,C  48,C  56)     68.23  0.000093   -0.35     67.88   
   664. D(H 127,C  49,C  48,C  47)   -110.08  0.000050   -0.22   -110.30   
   665. D(C  50,C  49,C  48,C  56)   -168.29  0.000273   -0.40   -168.68   
   666. D(C  50,C  49,C  48,C  47)     13.40  0.000230   -0.27     13.13   
   667. D(H 130,C  50,C  49,H 128)     68.67 -0.000032   -0.12     68.54   
   668. D(H 130,C  50,C  49,H 127)    -44.60 -0.000163   -0.08    -44.68   
   669. D(H 130,C  50,C  49,C  48)   -167.57 -0.000078   -0.05   -167.61   
   670. D(H 129,C  50,C  49,H 128)   -176.78  0.000181   -0.06   -176.84   
   671. D(H 129,C  50,C  49,H 127)     69.95  0.000050   -0.01     69.94   
   672. D(H 129,C  50,C  49,C  48)    -53.02  0.000135    0.01    -53.00   
   673. D(C  51,C  50,C  49,H 128)    -54.06  0.000012   -0.10    -54.16   
   674. D(C  51,C  50,C  49,H 127)   -167.33 -0.000119   -0.05   -167.38   
   675. D(C  51,C  50,C  49,C  48)     69.71 -0.000034   -0.02     69.69   
   676. D(H 131,C  51,C  50,H 130)   -179.46  0.000067   -0.13   -179.58   
   677. D(H 131,C  51,C  50,H 129)     63.98 -0.000172   -0.13     63.85   
   678. D(H 131,C  51,C  50,C  49)    -58.37  0.000029   -0.12    -58.49   
   679. D(C  52,C  51,C  50,H 130)     -0.14  0.000118   -0.05     -0.19   
   680. D(C  52,C  51,C  50,H 129)   -116.70 -0.000120   -0.05   -116.76   
   681. D(C  52,C  51,C  50,C  49)    120.95  0.000081   -0.05    120.90   
   682. D(C  54,C  52,C  51,H 131)     -0.25 -0.000006    0.09     -0.16   
   683. D(C  54,C  52,C  51,C  50)   -179.56 -0.000059    0.01   -179.55   
   684. D(C  53,C  52,C  51,H 131)    180.00  0.000042    0.01    180.00   
   685. D(C  53,C  52,C  51,C  50)      0.69 -0.000011   -0.07      0.62   
   686. D(H 134,C  53,C  52,C  54)    -58.76  0.000072   -0.22    -58.98   
   687. D(H 134,C  53,C  52,C  51)    121.00  0.000026   -0.14    120.86   
   688. D(H 133,C  53,C  52,C  54)     58.41  0.000010   -0.26     58.15   
   689. D(H 133,C  53,C  52,C  51)   -121.83 -0.000036   -0.18   -122.01   
   690. D(H 132,C  53,C  52,C  54)    179.87  0.000068   -0.24    179.63   
   691. D(H 132,C  53,C  52,C  51)     -0.36  0.000022   -0.17     -0.53   
   692. D(H 136,C  54,C  52,C  53)     58.70 -0.000022    0.22     58.92   
   693. D(H 136,C  54,C  52,C  51)   -121.08  0.000022    0.15   -120.93   
   694. D(H 135,C  54,C  52,C  53)    179.58 -0.000138    0.18    179.76   
   695. D(H 135,C  54,C  52,C  51)     -0.20 -0.000094    0.11     -0.09   
   696. D(H  55,C  54,C  52,C  53)    -59.24  0.000034    0.22    -59.02   
   697. D(H  55,C  54,C  52,C  51)    120.98  0.000078    0.15    121.13   
   698. D(H 139,C  56,C  48,C  49)    -53.71 -0.000031   -0.01    -53.73   
   699. D(H 139,C  56,C  48,C  47)    124.58  0.000003   -0.14    124.44   
   700. D(H 138,C  56,C  48,C  49)     63.53 -0.000083   -0.04     63.49   
   701. D(H 138,C  56,C  48,C  47)   -118.18 -0.000049   -0.17   -118.35   
   702. D(H 137,C  56,C  48,C  49)   -174.76  0.000059    0.00   -174.76   
   703. D(H 137,C  56,C  48,C  47)      3.54  0.000092   -0.13      3.41   
   704. D(O  58,C  57,C  10,C  11)      0.73  0.000470   -1.08     -0.35   
   705. D(O  58,C  57,C  10,C   8)   -177.58  0.000447   -0.90   -178.48   
   706. D(C   5,C  57,C  10,C  11)   -179.10  0.000006   -0.14   -179.24   
   707. D(C   5,C  57,C  10,C   8)      2.59 -0.000018    0.04      2.63   
   708. D(O  58,C  57,C   5,O   6)      1.79 -0.000379    0.72      2.51   
   709. D(O  58,C  57,C   5,C   2)    178.15 -0.000350    0.60    178.75   
   710. D(C  10,C  57,C   5,O   6)   -178.37  0.000074   -0.20   -178.57   
   711. D(C  10,C  57,C   5,C   2)     -2.02  0.000104   -0.32     -2.34   
    ----------------------------------------------------------------------------

         *************************************************************
         *                GEOMETRY OPTIMIZATION CYCLE  54            *
         *************************************************************
---------------------------------
CARTESIAN COORDINATES (ANGSTROEM)
---------------------------------
  O    -15.010817    0.162523   -3.780709
  C    -14.250878    0.345556   -2.777254
  C    -14.463657    1.456600   -1.862254
  O    -15.485513    2.352352   -2.112618
  C    -16.807403    1.815947   -1.983454
  C    -13.615579    1.682880   -0.800673
  O    -13.810019    2.797340   -0.006135
  C    -14.216143    2.516405    1.337575
  C    -13.133873   -0.547884   -2.494094
  C    -12.979638   -1.693123   -3.469033
  C    -12.284533   -0.325127   -1.423928
  C    -11.086606   -1.211991   -1.111355
  C     -9.865850   -0.846007   -1.930259
  C     -8.669707   -0.431685   -1.476738
  C     -7.563777   -0.066959   -2.442762
  C     -8.343836   -0.268263    0.000406
  C     -7.978677   -1.579592    0.753949
  C     -6.802973   -2.322469    0.175042
  C     -5.618317   -2.607219    0.745303
  C     -5.232929   -2.243302    2.160948
  C     -4.563613   -3.366629   -0.049042
  C     -3.650393   -2.481246   -0.946560
  C     -2.828961   -1.449477   -0.217848
  C     -1.498386   -1.427122   -0.017011
  C     -0.533810   -2.471994   -0.530162
  C     -0.869253   -0.276569    0.757981
  C     -0.873203   -0.437693    2.306841
  C     -0.142215   -1.647530    2.829531
  C      1.013170   -1.695965    3.517673
  C      1.818333   -0.486450    3.935127
  C      1.582245   -3.041780    3.948201
  C      2.464468   -3.757220    2.883733
  C      3.670360   -2.978901    2.417475
  C      4.963931   -3.200777    2.710693
  C      5.451584   -4.311820    3.615207
  C      6.105063   -2.351071    2.165182
  C      5.720653   -1.216443    1.210570
  C      6.780227   -0.335893    0.573108
  C      8.116056   -0.231093    0.682575
  C      9.035821   -1.050423    1.564918
  C      8.902749    0.803041   -0.119378
  C      8.127205    1.744056   -1.061073
  C      9.037064    2.735638   -1.754750
  C      9.794837    2.501013   -2.839510
  C      9.814589    1.171935   -3.562755
  C     10.671584    3.588028   -3.430878
  C     12.193485    3.274341   -3.405878
  C     12.748561    3.127272   -2.011098
  C     13.621462    3.925297   -1.372414
  C     14.072011    3.683514    0.063550
  C     13.755371    2.321428    0.721541
  C     14.541805    1.170517    0.144440
  C     15.385689    0.336319    0.777558
  C     15.716487    0.380137    2.251731
  C     16.095080   -0.762185    0.016571
  H     17.186839   -0.655840    0.097944
  C     14.229269    5.175952   -1.970690
  C    -12.469529    0.823038   -0.540516
  O    -11.687656    1.068834    0.434165
  H    -17.495519    2.637019   -2.204152
  H    -16.986945    1.461910   -0.958799
  H    -16.967774    0.997548   -2.690369
  H    -14.328785    3.483980    1.835113
  H    -13.461137    1.919801    1.857773
  H    -15.179985    1.988984    1.353685
  H    -13.903796   -2.282387   -3.526878
  H    -12.159520   -2.365345   -3.209025
  H    -12.799175   -1.317664   -4.485249
  H    -11.344186   -2.263676   -1.296541
  H    -10.865780   -1.120658   -0.046169
  H    -10.003180   -0.913404   -3.011523
  H     -7.857191   -0.237709   -3.484669
  H     -6.650550   -0.644497   -2.243583
  H     -7.286853    0.992308   -2.335440
  H     -9.199549    0.187261    0.512448
  H     -7.502689    0.430358    0.104164
  H     -8.859005   -2.239160    0.736175
  H     -7.804957   -1.324134    1.805352
  H     -6.954793   -2.674316   -0.847911
  H     -5.971843   -1.612242    2.662123
  H     -4.268299   -1.719825    2.180667
  H     -5.101643   -3.152530    2.765850
  H     -5.057215   -4.089747   -0.711215
  H     -3.928215   -3.944660    0.635591
  H     -4.302187   -1.966420   -1.668225
  H     -3.008691   -3.150718   -1.530305
  H     -3.402719   -0.612905    0.187036
  H     -1.027795   -3.312156   -1.025080
  H      0.079519   -2.872805    0.287071
  H      0.167413   -2.021146   -1.247537
  H     -1.406293    0.653157    0.529863
  H      0.168518   -0.134126    0.427195
  H     -1.923271   -0.492501    2.630687
  H     -0.463162    0.482795    2.737223
  H     -0.632033   -2.600831    2.619790
  H      1.416503    0.455193    3.551875
  H      2.857615   -0.577524    3.593490
  H      1.860322   -0.415620    5.031803
  H      0.758086   -3.723952    4.193865
  H      2.174609   -2.915600    4.864517
  H      1.825808   -3.965405    2.012761
  H      2.756436   -4.730531    3.293270
  H      3.430358   -2.143597    1.762051
  H      4.645436   -4.932639    4.013190
  H      6.006654   -3.895876    4.468086
  H      6.152430   -4.968560    3.080387
  H      6.653369   -1.943442    3.027280
  H      6.812260   -3.029816    1.665557
  H      5.019888   -0.542075    1.728430
  H      5.129812   -1.642750    0.384957
  H      6.306892    0.362179   -0.117729
  H      8.538124   -1.848562    2.112224
  H      9.534797   -0.399018    2.297321
  H      9.832980   -1.506212    0.960401
  H      9.470865    1.422035    0.594525
  H      9.669801    0.269825   -0.702152
  H      7.382217    2.298487   -0.476686
  H      7.563717    1.150917   -1.793827
  H      9.082853    3.731898   -1.311428
  H      9.001896    0.509952   -3.244961
  H     10.758636    0.634644   -3.399349
  H      9.717404    1.328241   -4.646307
  H     10.497644    4.537075   -2.908208
  H     10.381295    3.742612   -4.482710
  H     12.713761    4.062716   -3.959497
  H     12.367973    2.341016   -3.960576
  H     12.368545    2.260090   -1.473276
  H     13.635579    4.481815    0.686333
  H     15.159289    3.847909    0.116071
  H     12.678001    2.118546    0.625204
  H     13.950841    2.419171    1.794214
  H     14.404705    1.013171   -0.926439
  H     15.202984    1.181559    2.788901
  H     16.798233    0.509847    2.400825
  H     15.453583   -0.574050    2.730788
  H     15.825326   -0.761946   -1.045116
  H     15.850629   -1.751470    0.430962
  H     13.845030    5.410744   -2.966306
  H     15.322505    5.078899   -2.036823
  H     14.036374    6.043680   -1.323085

----------------------------
CARTESIAN COORDINATES (A.U.)
----------------------------
  NO LB      ZA    FRAG     MASS         X           Y           Z
   0 O     8.0000    0    15.999  -28.366333    0.307125   -7.144504
   1 C     6.0000    0    12.011  -26.930257    0.653005   -5.248249
   2 C     6.0000    0    12.011  -27.332351    2.752574   -3.519149
   3 O     8.0000    0    15.999  -29.263380    4.445302   -3.992269
   4 C     6.0000    0    12.011  -31.761389    3.431643   -3.748185
   5 C     6.0000    0    12.011  -25.729715    3.180182   -1.513054
   6 O     8.0000    0    15.999  -26.097153    5.286207   -0.011593
   7 C     6.0000    0    12.011  -26.864618    4.755316    2.527651
   8 C     6.0000    0    12.011  -24.819423   -1.035350   -4.713154
   9 C     6.0000    0    12.011  -24.527962   -3.199540   -6.555521
  10 C     6.0000    0    12.011  -23.214404   -0.614400   -2.690833
  11 C     6.0000    0    12.011  -20.950649   -2.290331   -2.100157
  12 C     6.0000    0    12.011  -18.643754   -1.598721   -3.647661
  13 C     6.0000    0    12.011  -16.383372   -0.815766   -2.790630
  14 C     6.0000    0    12.011  -14.293467   -0.126534   -4.616152
  15 C     6.0000    0    12.011  -15.767565   -0.506944    0.000766
  16 C     6.0000    0    12.011  -15.077514   -2.984996    1.424758
  17 C     6.0000    0    12.011  -12.855757   -4.388831    0.330782
  18 C     6.0000    0    12.011  -10.617080   -4.926930    1.408419
  19 C     6.0000    0    12.011   -9.888802   -4.239227    4.083600
  20 C     6.0000    0    12.011   -8.623978   -6.362007   -0.092676
  21 C     6.0000    0    12.011   -6.898244   -4.688876   -1.788739
  22 C     6.0000    0    12.011   -5.345962   -2.739114   -0.411672
  23 C     6.0000    0    12.011   -2.831539   -2.696870   -0.032147
  24 C     6.0000    0    12.011   -1.008754   -4.671391   -1.001860
  25 C     6.0000    0    12.011   -1.642650   -0.522640    1.432376
  26 C     6.0000    0    12.011   -1.650115   -0.827120    4.359298
  27 C     6.0000    0    12.011   -0.268747   -3.113380    5.347038
  28 C     6.0000    0    12.011    1.914615   -3.204910    6.647439
  29 C     6.0000    0    12.011    3.436151   -0.919257    7.436313
  30 C     6.0000    0    12.011    2.990009   -5.748130    7.461018
  31 C     6.0000    0    12.011    4.657170   -7.100117    5.449466
  32 C     6.0000    0    12.011    6.935974   -5.629307    4.568366
  33 C     6.0000    0    12.011    9.380471   -6.048593    5.122468
  34 C     6.0000    0    12.011   10.302000   -8.148158    6.831751
  35 C     6.0000    0    12.011   11.536897   -4.442881    4.091601
  36 C     6.0000    0    12.011   10.810467   -2.298744    2.287645
  37 C     6.0000    0    12.011   12.812772   -0.634747    1.083018
  38 C     6.0000    0    12.011   15.337122   -0.436703    1.289880
  39 C     6.0000    0    12.011   17.075228   -1.985012    2.957266
  40 C     6.0000    0    12.011   16.823758    1.517528   -0.225591
  41 C     6.0000    0    12.011   15.358192    3.295788   -2.005137
  42 C     6.0000    0    12.011   17.077575    5.169607   -3.315997
  43 C     6.0000    0    12.011   18.509559    4.726229   -5.365895
  44 C     6.0000    0    12.011   18.546886    2.214636   -6.732632
  45 C     6.0000    0    12.011   20.166370    6.780390   -6.483420
  46 C     6.0000    0    12.011   23.042347    6.187609   -6.436177
  47 C     6.0000    0    12.011   24.091289    5.909688   -3.800425
  48 C     6.0000    0    12.011   25.740832    7.417736   -2.593486
  49 C     6.0000    0    12.011   26.592248    6.960833    0.120093
  50 C     6.0000    0    12.011   25.993884    4.386863    1.363515
  51 C     6.0000    0    12.011   27.480028    2.211957    0.272951
  52 C     6.0000    0    12.011   29.074738    0.635552    1.469371
  53 C     6.0000    0    12.011   29.699856    0.718355    4.255155
  54 C     6.0000    0    12.011   30.415294   -1.440321    0.031315
  55 H     1.0000    0     1.008   32.478419   -1.239357    0.185086
  56 C     6.0000    0    12.011   26.889421    9.781132   -3.724064
  57 C     6.0000    0    12.011  -23.563994    1.555316   -1.021427
  58 O     8.0000    0    15.999  -22.086468    2.019803    0.820454
  59 H     1.0000    0     1.008  -33.061739    4.983245   -4.165244
  60 H     1.0000    0     1.008  -32.100675    2.762610   -1.811867
  61 H     1.0000    0     1.008  -32.064447    1.885092   -5.084061
  62 H     1.0000    0     1.008  -27.077480    6.583767    3.467861
  63 H     1.0000    0     1.008  -25.437862    3.627898    3.510683
  64 H     1.0000    0     1.008  -28.686014    3.758635    2.558094
  65 H     1.0000    0     1.008  -26.274366   -4.313086   -6.664833
  66 H     1.0000    0     1.008  -22.978162   -4.469854   -6.064179
  67 H     1.0000    0     1.008  -24.186935   -2.490025   -8.475892
  68 H     1.0000    0     1.008  -21.437406   -4.277729   -2.450107
  69 H     1.0000    0     1.008  -20.533349   -2.117737   -0.087246
  70 H     1.0000    0     1.008  -18.903270   -1.726083   -5.690954
  71 H     1.0000    0     1.008  -14.847939   -0.449205   -6.585070
  72 H     1.0000    0     1.008  -12.567718   -1.217923   -4.239757
  73 H     1.0000    0     1.008  -13.770156    1.875191   -4.413343
  74 H     1.0000    0     1.008  -17.384628    0.353871    0.968387
  75 H     1.0000    0     1.008  -14.178027    0.813260    0.196841
  76 H     1.0000    0     1.008  -16.741093   -4.231399    1.391170
  77 H     1.0000    0     1.008  -14.749231   -2.502251    3.411620
  78 H     1.0000    0     1.008  -13.142655   -5.053725   -1.602319
  79 H     1.0000    0     1.008  -11.285148   -3.046695    5.030683
  80 H     1.0000    0     1.008   -8.065916   -3.249999    4.120864
  81 H     1.0000    0     1.008   -9.640708   -5.957418    5.226699
  82 H     1.0000    0     1.008   -9.556751   -7.728501   -1.344001
  83 H     1.0000    0     1.008   -7.423250   -7.454327    1.201093
  84 H     1.0000    0     1.008   -8.129955   -3.715995   -3.152489
  85 H     1.0000    0     1.008   -5.685602   -5.953993   -2.891858
  86 H     1.0000    0     1.008   -6.430207   -1.158223    0.353446
  87 H     1.0000    0     1.008   -1.942251   -6.259069   -1.937120
  88 H     1.0000    0     1.008    0.150269   -5.428814    0.542486
  89 H     1.0000    0     1.008    0.316365   -3.819412   -2.357504
  90 H     1.0000    0     1.008   -2.657508    1.234288    1.001295
  91 H     1.0000    0     1.008    0.318454   -0.253461    0.807282
  92 H     1.0000    0     1.008   -3.634456   -0.930691    4.971279
  93 H     1.0000    0     1.008   -0.875249    0.912351    5.172602
  94 H     1.0000    0     1.008   -1.194369   -4.914857    4.950686
  95 H     1.0000    0     1.008    2.676803    0.860191    6.712070
  96 H     1.0000    0     1.008    5.400111   -1.091362    6.790712
  97 H     1.0000    0     1.008    3.515499   -0.785408    9.508729
  98 H     1.0000    0     1.008    1.432574   -7.037249    7.925257
  99 H     1.0000    0     1.008    4.109416   -5.509686    9.192605
 100 H     1.0000    0     1.008    3.450276   -7.493530    3.803567
 101 H     1.0000    0     1.008    5.208908   -8.939409    6.223378
 102 H     1.0000    0     1.008    6.482437   -4.050811    3.329795
 103 H     1.0000    0     1.008    8.778602   -9.321337    7.583830
 104 H     1.0000    0     1.008   11.350930   -7.362138    8.443459
 105 H     1.0000    0     1.008   11.626407   -9.389217    5.821088
 106 H     1.0000    0     1.008   12.573045   -3.672573    5.720729
 107 H     1.0000    0     1.008   12.873305   -5.725522    3.147446
 108 H     1.0000    0     1.008    9.486214   -1.024374    3.266259
 109 H     1.0000    0     1.008    9.693939   -3.104348    0.727463
 110 H     1.0000    0     1.008   11.918299    0.684420   -0.222476
 111 H     1.0000    0     1.008   16.134716   -3.493276    3.991525
 112 H     1.0000    0     1.008   18.018156   -0.754034    4.341307
 113 H     1.0000    0     1.008   18.581639   -2.846328    1.814894
 114 H     1.0000    0     1.008   17.897341    2.687256    1.123490
 115 H     1.0000    0     1.008   18.273276    0.509896   -1.326874
 116 H     1.0000    0     1.008   13.950369    4.343511   -0.900807
 117 H     1.0000    0     1.008   14.293353    2.174918   -3.389842
 118 H     1.0000    0     1.008   17.164104    7.052265   -2.478241
 119 H     1.0000    0     1.008   17.011118    0.963670   -6.132087
 120 H     1.0000    0     1.008   20.330877    1.199303   -6.423838
 121 H     1.0000    0     1.008   18.363232    2.510012   -8.780247
 122 H     1.0000    0     1.008   19.837672    8.573829   -5.495716
 123 H     1.0000    0     1.008   19.617804    7.072512   -8.471094
 124 H     1.0000    0     1.008   24.025527    7.677421   -7.482365
 125 H     1.0000    0     1.008   23.372082    4.423880   -7.484405
 126 H     1.0000    0     1.008   23.373163    4.270952   -2.784088
 127 H     1.0000    0     1.008   25.767510    8.469403    1.296981
 128 H     1.0000    0     1.008   28.646904    7.271494    0.219343
 129 H     1.0000    0     1.008   23.957950    4.003471    1.181465
 130 H     1.0000    0     1.008   26.363269    4.571571    3.390573
 131 H     1.0000    0     1.008   27.220948    1.914615   -1.750716
 132 H     1.0000    0     1.008   28.729477    2.232824    5.270258
 133 H     1.0000    0     1.008   31.744060    0.963470    4.536902
 134 H     1.0000    0     1.008   29.203039   -1.084798    5.160442
 135 H     1.0000    0     1.008   29.905533   -1.439870   -1.974982
 136 H     1.0000    0     1.008   29.953348   -3.309799    0.814400
 137 H     1.0000    0     1.008   26.163314   10.224825   -5.605506
 138 H     1.0000    0     1.008   28.955338    9.597728   -3.849037
 139 H     1.0000    0     1.008   26.524903   11.420901   -2.500268

--------------------------------
INTERNAL COORDINATES (ANGSTROEM)
--------------------------------
 O      0   0   0     0.000000000000     0.00000000     0.00000000
 C      1   0   0     1.271978661016     0.00000000     0.00000000
 C      2   1   0     1.454963760846   121.24037121     0.00000000
 O      3   2   1     1.381754445738   119.29057423   357.98226769
 C      4   3   2     1.432412664695   115.04766787    67.57435594
 C      3   2   1     1.377458598591   121.33696284   182.20017224
 O      6   3   2     1.382432774430   119.26009796   176.09600970
 C      7   6   3     1.431578935052   114.90796587   113.11422585
 C      2   1   3     1.458119841597   121.51410633   179.88762013
 C      9   2   1     1.511908654767   114.64888668   359.21720094
 C      9   2   1     1.384288320665   121.43621822   178.10276594
 C     11   9   2     1.522911792014   123.20167855   181.54360806
 C     12  11   9     1.514857711429   112.47268203    83.02395806
 C     13  12  11     1.344656848424   127.51484531   119.12464381
 C     14  13  12     1.513046564602   120.60628955   181.80013233
 C     14  13  12     1.521463251057   123.44074712     0.40702547
 C     16  14  13     1.555876980646   115.46453702    80.48766121
 C     17  16  14     1.506412384234   114.37350785    57.95528491
 C     18  17  16     1.345247744748   128.95979357   117.85200429
 C     19  18  17     1.511624637615   124.78842162     1.51012134
 C     19  18  17     1.523183681591   119.61941266   180.65479231
 C     21  19  18     1.556730493207   115.04374884    85.82023284
 C     22  21  19     1.506758607916   115.49491328    60.85015024
 C     23  22  21     1.345832248711   128.50112044   109.46842634
 C     24  23  22     1.511782530954   124.65770376     1.11724204
 C     24  23  22     1.523218388739   119.78970658   180.10442110
 C     26  24  23     1.557223605793   115.26790828    85.03915044
 C     27  26  24     1.507067510879   115.26429950    59.76979653
 C     28  27  26     1.345660228389   128.51434230   110.20631029
 C     29  28  27     1.511781082181   124.72901585     1.18642923
 C     29  28  27     1.523291058723   119.80763492   180.23438763
 C     31  29  28     1.556683869005   115.11925508    85.79845075
 C     32  31  29     1.509089726969   115.28387310    58.66346010
 C     33  32  31     1.344817597667   128.03749255   107.04068969
 C     34  33  32     1.513394865780   124.15143459   359.17342270
 C     34  33  32     1.523733709083   123.38785464   179.30631296
 C     36  34  33     1.531808572171   116.62992235   358.49796333
 C     37  36  34     1.518032201313   121.07699473   181.97196572
 C     38  37  36     1.344397322172   134.79469742   355.66419450
 C     39  38  37     1.515189353102   127.47567567     0.09668389
 C     39  38  37     1.526908680392   121.46425220   180.54408969
 C     41  39  38     1.540703483784   118.38070987     0.45505515
 C     42  41  39     1.514022956085   112.18185721   178.38048654
 C     43  42  41     1.343865137115   126.46626016    80.60973712
 C     44  43  42     1.513248476586   123.12682380     1.66461613
 C     44  43  42     1.516576334348   121.03740061   180.36872296
 C     46  44  43     1.554093931834   114.53110880   117.53755196
 C     47  46  44     1.508360018490   113.26174637   297.17315283
 C     48  47  46     1.344141710883   128.35097035   247.24106802
 C     49  48  47     1.524285604458   123.05263789   178.08286893
 C     50  49  48     1.545474675966   118.70646629    13.11410509
 C     51  50  49     1.508681471936   113.74570610    69.68819498
 C     52  51  50     1.344940423713   128.32833490   120.90323563
 C     53  52  51     1.511467816869   125.34283116     0.61902313
 C     53  52  51     1.512960310055   120.51502906   180.45147124
 H     55  53  52     1.099940079245   110.97626331   121.13078374
 C     49  48  47     1.513771184391   124.29591010     0.11105007
 C      6   3   2     1.456173705775   121.68496899   359.87366499
 O     58   6   3     1.273477285696   120.39640969   178.74660756
 H      5   4   3     1.093787419726   106.33594248   179.67705591
 H      5   4   3     1.098861231513   110.82509891    61.23320080
 H      5   4   3     1.093263871413   110.94016642   299.05764300
 H      8   7   6     1.093815582775   106.41347131   180.02669745
 H      8   7   6     1.093881579939   110.95217810    60.73665230
 H      8   7   6     1.098828033968   110.90340671   298.58633979
 H     10   9   2     1.097562674172   110.77918964   303.92464229
 H     10   9   2     1.091824011881   112.91931626   182.21512868
 H     10   9   2     1.098286017686   110.76064088    61.07035145
 H     12  11   9     1.098491586664   109.78467051   321.19922819
 H     12  11   9     1.091662901900   108.09927675   204.83543979
 H     13  12  11     1.092032034939   114.77141493   300.54112594
 H     15  14  13     1.095817766430   111.94890481   356.96911052
 H     15  14  13     1.098729049065   111.41215345   235.60210937
 H     15  14  13     1.100114766141   110.72049827   117.63298264
 H     16  14  13     1.096327587817   109.32349666   318.64908867
 H     16  14  13     1.098347459066   108.90885765   202.27535217
 H     17  16  14     1.100146847443   108.03924634   296.61657463
 H     17  16  14     1.095848578762   107.78276445   182.03200663
 H     18  17  16     1.092372490104   114.21999778   297.53264356
 H     20  19  18     1.093347074221   113.32416194   353.24014862
 H     20  19  18     1.097692058266   110.83496865   231.51932263
 H     20  19  18     1.099926066193   110.27051801   114.17853648
 H     21  19  18     1.097731916519   109.36887163   325.53418193
 H     21  19  18     1.098441275512   109.74658972   208.65201780
 H     22  21  19     1.100309955961   107.26237527   299.57593270
 H     22  21  19     1.095779090000   107.64956602   185.35496089
 H     23  22  21     1.092236842581   114.66896351   288.91627867
 H     25  24  23     1.093086881582   113.36421603   355.36669883
 H     25  24  23     1.097584556423   110.86660513   233.70715860
 H     25  24  23     1.099820714587   110.17441318   116.43305879
 H     26  24  23     1.097652384405   109.38832856   324.39421889
 H     26  24  23     1.098489386956   109.56867077   207.57626074
 H     27  26  24     1.100237777583   107.47781113   298.40029150
 H     27  26  24     1.095746815291   107.62565627   184.08393583
 H     28  27  26     1.092105984602   114.61956166   289.71657888
 H     30  29  28     1.093179666852   113.36440177   355.20031678
 H     30  29  28     1.097778924503   110.60374155   233.62742390
 H     30  29  28     1.099762292418   110.31742899   116.39221347
 H     31  29  28     1.097701249029   109.37900006   325.27684835
 H     31  29  28     1.098386439815   109.61892330   208.44998577
 H     32  31  29     1.099918775515   107.42100502   297.62630059
 H     32  31  29     1.095581775744   107.68124513   183.36572965
 H     33  32  31     1.088537498491   113.93006144   286.81909634
 H     35  34  33     1.092557077925   113.39796513     0.26660169
 H     35  34  33     1.099324829701   110.40245883   239.23921471
 H     35  34  33     1.099329584880   110.68528769   121.75163951
 H     36  34  33     1.100006103654   107.41945803   122.19438005
 H     36  34  33     1.100202992063   107.45392283   235.07548563
 H     37  36  34     1.101826259005   108.66616159    58.16477555
 H     37  36  34     1.101120893750   108.36983341   305.32772611
 H     38  37  36     1.090233023711   109.53979125   176.30945652
 H     40  39  38     1.088242651782   114.32066774     4.21893458
 H     40  39  38     1.099872924412   110.05390524   242.64709421
 H     40  39  38     1.099384154496   110.12893293   125.62282649
 H     41  39  38     1.102527039518   107.79690275   123.55917214
 H     41  39  38     1.101051046206   107.99478175   236.29990965
 H     42  41  39     1.097227654585   108.95738608    57.93495964
 H     42  41  39     1.098299573165   109.64503139   302.03288260
 H     43  42  41     1.091404249345   115.90912800   261.49612795
 H     45  44  43     1.095301598225   112.48678672    12.27956701
 H     45  44  43     1.098457375933   111.69846728   251.42397333
 H     45  44  43     1.099072413775   110.18977702   132.64604445
 H     46  44  43     1.097328287569   110.03126882   354.62961536
 H     46  44  43     1.102050201033   108.68883481   237.82752528
 H     47  46  44     1.094858629445   108.17251023   173.33358287
 H     47  46  44     1.099650727922   108.57767758    58.37337814
 H     48  47  46     1.088884249787   113.95059378    66.60393455
 H     50  49  48     1.102549330816   107.47418086   249.69513130
 H     50  49  48     1.100888799454   108.25116746   136.97201715
 H     51  50  49     1.100530866690   109.01257714   307.00080139
 H     51  50  49     1.094709813852   107.57218039   192.38800084
 H     52  51  50     1.091024534346   114.83283040   301.50894871
 H     54  53  52     1.092938175596   113.44032275   359.47184271
 H     54  53  52     1.099649068066   110.54563058   237.98936510
 H     54  53  52     1.099585337557   110.33056925   120.85796026
 H     55  53  52     1.095420338019   111.83081949   359.91405732
 H     55  53  52     1.100072900174   111.05611102   239.06870650
 H     57  49  48     1.092711570338   113.35569460     3.40453056
 H     57  49  48     1.099525954596   110.49143579   241.65121831
 H     57  49  48     1.099797131297   110.40815587   124.43518245

---------------------------
INTERNAL COORDINATES (A.U.)
---------------------------
 O      0   0   0     0.000000000000     0.00000000     0.00000000
 C      1   0   0     2.403691317513     0.00000000     0.00000000
 C      2   1   0     2.749483042779   121.24037121     0.00000000
 O      3   2   1     2.611137486773   119.29057423   357.98226769
 C      4   3   2     2.706867647034   115.04766787    67.57435594
 C      3   2   1     2.603019512153   121.33696284   182.20017224
 O      6   3   2     2.612419342230   119.26009796   176.09600970
 C      7   6   3     2.705292126339   114.90796587   113.11422585
 C      2   1   3     2.755447171056   121.51410633   179.88762013
 C      9   2   1     2.857093297015   114.64888668   359.21720094
 C      9   2   1     2.615925816443   121.43621822   178.10276594
 C     11   9   2     2.877886213025   123.20167855   181.54360806
 C     12  11   9     2.862666206459   112.47268203    83.02395806
 C     13  12  11     2.541033187623   127.51484531   119.12464381
 C     14  13  12     2.859243634968   120.60628955   181.80013233
 C     14  13  12     2.875148867324   123.44074712     0.40702547
 C     16  14  13     2.940181391493   115.46453702    80.48766121
 C     17  16  14     2.846706850949   114.37350785    57.95528491
 C     18  17  16     2.542149819850   128.95979357   117.85200429
 C     19  18  17     2.856556582379   124.78842162     1.51012134
 C     19  18  17     2.878400009865   119.61941266   180.65479231
 C     21  19  18     2.941794296485   115.04374884    85.82023284
 C     22  21  19     2.847361118891   115.49491328    60.85015024
 C     23  22  21     2.543254372263   128.50112044   109.46842634
 C     24  23  22     2.856854957549   124.65770376     1.11724204
 C     24  23  22     2.878465596870   119.78970658   180.10442110
 C     26  24  23     2.942726144226   115.26790828    85.03915044
 C     27  26  24     2.847944860891   115.26429950    59.76979653
 C     28  27  26     2.542929300966   128.51434230   110.20631029
 C     29  28  27     2.856852219766   124.72901585     1.18642923
 C     29  28  27     2.878602923237   119.80763492   180.23438763
 C     31  29  28     2.941706189513   115.11925508    85.79845075
 C     32  31  29     2.851766295485   115.28387310    58.66346010
 C     33  32  31     2.541336959668   128.03749255   107.04068969
 C     34  33  32     2.859901828807   124.15143459   359.17342270
 C     34  33  32     2.879439411191   123.38785464   179.30631296
 C     36  34  33     2.894698690997   116.62992235   358.49796333
 C     37  36  34     2.868665122955   121.07699473   181.97196572
 C     38  37  36     2.540542754083   134.79469742   355.66419450
 C     39  38  37     2.863292918396   127.47567567     0.09668389
 C     39  38  37     2.885439237448   121.46425220   180.54408969
 C     41  39  38     2.911507637930   118.38070987     0.45505515
 C     42  41  39     2.861088747471   112.18185721   178.38048654
 C     43  42  41     2.539537070072   126.46626016    80.60973712
 C     44  43  42     2.859625193322   123.12682380     1.66461613
 C     44  43  42     2.865913933105   121.03740061   180.36872296
 C     46  44  43     2.936811917556   114.53110880   117.53755196
 C     47  46  44     2.850387346302   113.26174637   297.17315283
 C     48  47  46     2.540059718750   128.35097035   247.24106802
 C     49  48  47     2.880482342304   123.05263789   178.08286893
 C     50  49  48     2.920523884487   118.70646629    13.11410509
 C     51  50  49     2.850994805281   113.74570610    69.68819498
 C     52  51  50     2.541569067258   128.32833490   120.90323563
 C     53  52  51     2.856260234118   125.34283116     0.61902313
 C     53  52  51     2.859080637497   120.51502906   180.45147124
 H     55  53  52     2.078585513496   110.97626331   121.13078374
 C     49  48  47     2.860612967921   124.29591010     0.11105007
 C      6   3   2     2.751769507333   121.68496899   359.87366499
 O     58   6   3     2.406523307735   120.39640969   178.74660756
 H      5   4   3     2.066958672010   106.33594248   179.67705591
 H      5   4   3     2.076546786743   110.82509891    61.23320080
 H      5   4   3     2.065969309081   110.94016642   299.05764300
 H      8   7   6     2.067011892461   106.41347131   180.02669745
 H      8   7   6     2.067136609026   110.95217810    60.73665230
 H      8   7   6     2.076484052475   110.90340671   298.58633979
 H     10   9   2     2.074092868999   110.77918964   303.92464229
 H     10   9   2     2.063248368894   112.91931626   182.21512868
 H     10   9   2     2.075459790141   110.76064088    61.07035145
 H     12  11   9     2.075848259211   109.78467051   321.19922819
 H     12  11   9     2.062943915154   108.09927675   204.83543979
 H     13  12  11     2.063641475504   114.77141493   300.54112594
 H     15  14  13     2.070795471238   111.94890481   356.96911052
 H     15  14  13     2.076296998117   111.41215345   235.60210937
 H     15  14  13     2.078915623889   110.72049827   117.63298264
 H     16  14  13     2.071758894037   109.32349666   318.64908867
 H     16  14  13     2.075575897522   108.90885765   202.27535217
 H     17  16  14     2.078976248764   108.03924634   296.61657463
 H     17  16  14     2.070853698106   107.78276445   182.03200663
 H     18  17  16     2.064284842526   114.21999778   297.53264356
 H     20  19  18     2.066126539602   113.32416194   353.24014862
 H     20  19  18     2.074337369502   110.83496865   231.51932263
 H     20  19  18     2.078559032666   110.27051801   114.17853648
 H     21  19  18     2.074412690686   109.36887163   325.53418193
 H     21  19  18     2.075753184913   109.74658972   208.65201780
 H     22  21  19     2.079284479193   107.26237527   299.57593270
 H     22  21  19     2.070722383377   107.64956602   185.35496089
 H     23  22  21     2.064028505858   114.66896351   288.91627867
 H     25  24  23     2.065634846772   113.36421603   355.36669883
 H     25  24  23     2.074134220461   110.86660513   233.70715860
 H     25  24  23     2.078359946982   110.17441318   116.43305879
 H     26  24  23     2.074262396771   109.38832856   324.39421889
 H     26  24  23     2.075844102365   109.56867077   207.57626074
 H     27  26  24     2.079148081826   107.47781113   298.40029150
 H     27  26  24     2.070661393015   107.62565627   184.08393583
 H     28  27  26     2.063781220115   114.61956166   289.71657888
 H     30  29  28     2.065810185521   113.36440177   355.20031678
 H     30  29  28     2.074501522901   110.60374155   233.62742390
 H     30  29  28     2.078249545083   110.31742899   116.39221347
 H     31  29  28     2.074354737527   109.37900006   325.27684835
 H     31  29  28     2.075649560462   109.61892330   208.44998577
 H     32  31  29     2.078545255281   107.42100502   297.62630059
 H     32  31  29     2.070349513472   107.68124513   183.36572965
 H     33  32  31     2.057037758652   113.93006144   286.81909634
 H     35  34  33     2.064633662956   113.39796513     0.26660169
 H     35  34  33     2.077422860355   110.40245883   239.23921471
 H     35  34  33     2.077431846341   110.68528769   121.75163951
 H     36  34  33     2.078710281549   107.41945803   122.19438005
 H     36  34  33     2.079082346719   107.45392283   235.07548563
 H     37  36  34     2.082149876682   108.66616159    58.16477555
 H     37  36  34     2.080816929525   108.36983341   305.32772611
 H     38  37  36     2.060241836971   109.53979125   176.30945652
 H     40  39  38     2.056480579121   114.32066774     4.21893458
 H     40  39  38     2.078458609254   110.05390524   242.64709421
 H     40  39  38     2.077534967971   110.12893293   125.62282649
 H     41  39  38     2.083474159932   107.79690275   123.55917214
 H     41  39  38     2.080684936796   107.99478175   236.29990965
 H     42  41  39     2.073459773731   108.95738608    57.93495964
 H     42  41  39     2.075485406284   109.64503139   302.03288260
 H     43  42  41     2.062455132659   115.90912800   261.49612795
 H     45  44  43     2.069820054691   112.48678672    12.27956701
 H     45  44  43     2.075783610300   111.69846728   251.42397333
 H     45  44  43     2.076945863383   110.18977702   132.64604445
 H     46  44  43     2.073649942510   110.03126882   354.62961536
 H     46  44  43     2.082573065786   108.68883481   237.82752528
 H     47  46  44     2.068982965011   108.17251023   173.33358287
 H     47  46  44     2.078038718741   108.57767758    58.37337814
 H     48  47  46     2.057693023638   113.95059378    66.60393455
 H     50  49  48     2.083516284380   107.47418086   249.69513130
 H     50  49  48     2.080378334869   108.25116746   136.97201715
 H     51  50  49     2.079701939971   109.01257714   307.00080139
 H     51  50  49     2.068701744296   107.57218039   192.38800084
 H     52  51  50     2.061737575303   114.83283040   301.50894871
 H     54  53  52     2.065353833183   113.44032275   359.47184271
 H     54  53  52     2.078035582066   110.54563058   237.98936510
 H     54  53  52     2.077915148859   110.33056925   120.85796026
 H     55  53  52     2.070044440383   111.83081949   359.91405732
 H     55  53  52     2.078836508678   111.05611102   239.06870650
 H     57  49  48     2.064925611306   113.35569460     3.40453056
 H     57  49  48     2.077802931325   110.49143579   241.65121831
 H     57  49  48     2.078315381024   110.40815587   124.43518245


           ************************************************************
           *        Program running with 4 parallel MPI-processes     *
           *              working on a common directory               *
           ************************************************************
------------------------------------------------------------------------------
                   ___                                                        
                  /   \      - P O W E R E D   B Y -                         
                 /     \                                                     
                 |  |  |   _    _      __       _____    __    __             
                 |  |  |  | |  | |    /  \     |  _  \  |  |  /  |          
                  \  \/   | |  | |   /    \    | | | |  |  | /  /          
                 / \  \   | |__| |  /  /\  \   | |_| |  |  |/  /          
                |  |  |   |  __  | /  /__\  \  |    /   |      \           
                |  |  |   | |  | | |   __   |  |    \   |  |\   \          
                \     /   | |  | | |  |  |  |  | |\  \  |  | \   \       
                 \___/    |_|  |_| |__|  |__|  |_| \__\ |__|  \__/        
                                                                              
                      - O R C A' S   B I G   F R I E N D -                    
                                      &                                       
                       - I N T E G R A L  F E E D E R -                       
                                                                              
 v1 FN, 2020, v2 2021                                                         
------------------------------------------------------------------------------


Reading SHARK input file UQ9_1e_0H_B3LYP_631Gd_opt.SHARKINP.tmp ... ok
----------------------
SHARK INTEGRAL PACKAGE
----------------------

Number of atoms                             ...    140
Number of basis functions                   ...    976
Number of shells                            ...    512
Maximum angular momentum                    ...      2
Integral batch strategy                     ... SHARK/LIBINT Hybrid
RI-J (if used) integral strategy            ... SPLIT-RIJ (Revised 2003 algorithm where possible)
Printlevel                                  ...      1
Contraction scheme used                     ... SEGMENTED contraction
Coulomb Range Separation                    ... NOT USED
Exchange Range Separation                   ... NOT USED
Finite Nucleus Model                        ... NOT USED
Auxiliary Coulomb fitting basis             ... AVAILABLE
   # of basis functions in Aux-J            ...   3744
   # of shells in Aux-J                     ...   1280
   Maximum angular momentum in Aux-J        ...      4
Auxiliary J/K fitting basis                 ... NOT available
Auxiliary Correlation fitting basis         ... NOT available
Auxiliary 'external' fitting basis          ... NOT available
Integral threshold                          ...     2.500000e-11
Primitive cut-off                           ...     2.500000e-12
Primitive pair pre-selection threshold      ...     2.500000e-12

Calculating pre-screening integrals         ... done (  0.2 sec) Dimension = 512
Organizing shell pair data                  ... done (  0.3 sec)
Shell pair information
Total number of shell pairs                 ...    131328
Shell pairs after pre-screening             ...     36659
Total number of primitive shell pairs       ...    719665
Primitive shell pairs kept                  ...    105733
          la=0 lb=0:  15504 shell pairs
          la=1 lb=0:  11991 shell pairs
          la=1 lb=1:   2370 shell pairs
          la=2 lb=0:   4580 shell pairs
          la=2 lb=1:   1866 shell pairs
          la=2 lb=2:    348 shell pairs

Calculating one electron integrals          ... done (  0.2 sec)
Calculating RI/J V-Matrix + Cholesky decomp.... done (  0.9 sec)
Calculating Nuclear repulsion               ... done (  0.0 sec) ENN=   6808.419360937070 Eh

SHARK setup successfully completed in   2.0 seconds

Maximum memory used throughout the entire GTOINT-calculation: 136.9 MB


           ************************************************************
           *        Program running with 4 parallel MPI-processes     *
           *              working on a common directory               *
           ************************************************************

Diagonalization of the overlap matrix:
Smallest eigenvalue                        ... 4.022e-04
Time for diagonalization                   ...    0.195 sec
Threshold for overlap eigenvalues          ... 1.000e-08
Number of eigenvalues below threshold      ... 0
Time for construction of square roots      ...    0.121 sec
Total time needed                          ...    0.321 sec

-------------------
DFT GRID GENERATION
-------------------

General Integration Accuracy     IntAcc      ... 4.959
Radial Grid Type                 RadialGrid  ... OptM3 with GC (2021)
Angular Grid (max. ang.)         AngularGrid ... 6 (Lebedev-590)
Angular grid pruning method      GridPruning ... 4 (adaptive)
Weight generation scheme         WeightScheme... Becke
Basis function cutoff            BFCut       ... 1.0000e-11
Integration weight cutoff        WCut        ... 1.0000e-14
Angular grids for H and He will be reduced by one unit
Partially contracted basis set               ... off
Rotationally invariant grid construction     ... off

Total number of grid points                  ...  1510532
Total number of batches                      ...    23677
Average number of points per batch           ...       63
Average number of grid points per atom       ...    10790
Time for grid setup =   33.297 sec

--------------------
COSX GRID GENERATION
--------------------

GRIDX 1
-------
General Integration Accuracy     IntAcc      ... 4.020
Radial Grid Type                 RadialGrid  ... OptM3 with GC (2021)
Angular Grid (max. ang.)         AngularGrid ... 2 (Lebedev-110)
Angular grid pruning method      GridPruning ... 4 (adaptive)
Weight generation scheme         WeightScheme... Becke
Basis function cutoff            BFCut       ... 1.0000e-11
Integration weight cutoff        WCut        ... 1.0000e-14
Angular grids for H and He will be reduced by one unit
Partially contracted basis set               ... on
Rotationally invariant grid construction     ... off

Total number of grid points                  ...   159829
Total number of batches                      ...     2566
Average number of points per batch           ...       62
Average number of grid points per atom       ...     1142
UseSFitting                                  ... on

GRIDX 2
-------
General Integration Accuracy     IntAcc      ... 4.338
Radial Grid Type                 RadialGrid  ... OptM3 with GC (2021)
Angular Grid (max. ang.)         AngularGrid ... 3 (Lebedev-194)
Angular grid pruning method      GridPruning ... 4 (adaptive)
Weight generation scheme         WeightScheme... Becke
Basis function cutoff            BFCut       ... 1.0000e-11
Integration weight cutoff        WCut        ... 1.0000e-14
Angular grids for H and He will be reduced by one unit
Partially contracted basis set               ... on
Rotationally invariant grid construction     ... off

Total number of grid points                  ...   345942
Total number of batches                      ...     5477
Average number of points per batch           ...       63
Average number of grid points per atom       ...     2471
UseSFitting                                  ... on

GRIDX 3
-------
General Integration Accuracy     IntAcc      ... 4.871
Radial Grid Type                 RadialGrid  ... OptM3 with GC (2021)
Angular Grid (max. ang.)         AngularGrid ... 4 (Lebedev-302)
Angular grid pruning method      GridPruning ... 4 (adaptive)
Weight generation scheme         WeightScheme... Becke
Basis function cutoff            BFCut       ... 1.0000e-11
Integration weight cutoff        WCut        ... 1.0000e-14
Angular grids for H and He will be reduced by one unit
Partially contracted basis set               ... on
Rotationally invariant grid construction     ... off

Total number of grid points                  ...   666483
Total number of batches                      ...    10492
Average number of points per batch           ...       63
Average number of grid points per atom       ...     4761
UseSFitting                                  ... on

Time for X-Grid setup             =   24.614 sec


--------------------
CPCM SOLVATION MODEL
--------------------
CPCM parameters:
  Epsilon                                         ...      80.4000
  Refrac                                          ...       1.3300
  Rsolv                                           ...       1.3000
  Surface type                                    ... GAUSSIAN VDW
  Epsilon function type                           ...         CPCM
Radii:
 Radius for O  used is    3.4469 Bohr (=   1.8240 Ang.)
 Radius for C  used is    3.8550 Bohr (=   2.0400 Ang.)
 Radius for H  used is    2.4944 Bohr (=   1.3200 Ang.)
Calculating surface                               ...        done! (  0.0s)
GEPOL surface points                              ...         7374
GEPOL Volume                                      ...    7413.9868
GEPOL Surface-area                                ...    3791.3316
Calculating surface distance matrix               ...        done! (  0.4s)
Performing Cholesky decomposition & store         ...        done! (  3.1s)
Overall time for CPCM initialization              ...                 3.5s
--------------
SCF ITERATIONS
--------------
ITER       Energy         Delta-E        Max-DP      RMS-DP      [F,P]     Damp
               ***  Starting incremental Fock matrix formation  ***
  0  -2406.2988077847   0.000000000000 0.00341840  0.00003480  0.0174342 0.7000
  1  -2406.3096598428  -0.010852058076 0.00325011  0.00003399  0.0137522 0.7000
                               ***Turning on DIIS***
  2  -2406.3182460275  -0.008586184639 0.00859049  0.00009253  0.0103215 0.0000
  3  -2406.3401589894  -0.021912961964 0.00102047  0.00001485  0.0014198 0.0000
  4  -2406.3404622735  -0.000303284056 0.00118497  0.00001037  0.0004761 0.0000
               *** Restarting incremental Fock matrix formation ***
                                   *** Resetting DIIS ***
  5  -2406.3405115936  -0.000049320083 0.00069480  0.00000367  0.0003605 0.0000
  6  -2406.3405083986   0.000003194994 0.00044942  0.00000230  0.0006197 0.0000
  7  -2406.3405153499  -0.000006951362 0.00015083  0.00000061  0.0001102 0.0000
  8  -2406.3405154958  -0.000000145882 0.00013675  0.00000039  0.0000983 0.0000
  9  -2406.3405156026  -0.000000106812 0.00004979  0.00000020  0.0000322 0.0000
 10  -2406.3405156306  -0.000000027995 0.00003622  0.00000011  0.0000179 0.0000
 11  -2406.3405156175   0.000000013098 0.00001127  0.00000005  0.0000051 0.0000
 12  -2406.3405156205  -0.000000002955 0.00000262  0.00000002  0.0000017 0.0000
                            ***DIIS convergence achieved***

               *****************************************************
               *                     SUCCESS                       *
               *           SCF CONVERGED AFTER  13 CYCLES          *
               *****************************************************

Old exchange energy                            =    -68.501337475 Eh
New exchange energy                            =    -68.501346377 Eh
Exchange energy change after final integration =     -0.000008901 Eh
Total energy after final integration           =  -2406.340524549 Eh
Final COS-X integration done in                =   136.799 sec
Total Energy       :        -2406.34052455 Eh          -65479.85460 eV
  Last Energy change         ...   -2.6630e-08  Tolerance :   1.0000e-08
  Last MAX-Density change    ...    0.0000e+00  Tolerance :   1.0000e-07
             **** THE GBW FILE WAS UPDATED (UQ9_1e_0H_B3LYP_631Gd_opt.gbw) ****
             **** DENSITY UQ9_1e_0H_B3LYP_631Gd_opt.scfp WAS UPDATED ****
             **** ENERGY FILE WAS UPDATED (UQ9_1e_0H_B3LYP_631Gd_opt.en.tmp) ****
----------------------
UHF SPIN CONTAMINATION
----------------------

Warning: in a DFT calculation there is little theoretical justification to 
         calculate <S**2> as in Hartree-Fock theory. We will do it anyways
         but you should keep in mind that the values have only limited relevance

Expectation value of <S**2>     :     0.759629
Ideal value S*(S+1) for S=0.5   :     0.750000
Deviation                       :     0.009629

             **** THE GBW FILE WAS UPDATED (UQ9_1e_0H_B3LYP_631Gd_opt.gbw) ****
             **** DENSITY UQ9_1e_0H_B3LYP_631Gd_opt.scfp WAS UPDATED ****
Total SCF time: 0 days 0 hours 15 min 31 sec 

Maximum memory used throughout the entire SCF-calculation: 1182.8 MB

-------------------------   --------------------
FINAL SINGLE POINT ENERGY     -2406.340524548541
-------------------------   --------------------


           ************************************************************
           *        Program running with 4 parallel MPI-processes     *
           *              working on a common directory               *
           ************************************************************
------------------------------------------------------------------------------
                         ORCA SCF GRADIENT CALCULATION
------------------------------------------------------------------------------

 ... reading COSX grid (gridx3)
Gradient of the Kohn-Sham DFT energy:
Kohn-Sham wavefunction type      ... UKS
Hartree-Fock exchange scaling    ...    0.200
Number of operators              ...    2
Number of atoms                  ...  140
Basis set dimensions             ...  976
Integral neglect threshold       ... 2.5e-11
Integral primitive cutoff        ... 2.5e-12
SHARK Integral package           ... ON

Nuc. rep. gradient       (SHARK) ... done (  0.0 sec)
HCore & Overlap gradient (SHARK) ... done (  3.3 sec)
RI-J gradient            (SHARK) ... done ( 11.6 sec)
COSX-gradient                    ... done (218.5 sec)
Exchange-correlation gradient    ... done

------------------
CARTESIAN GRADIENT
------------------

   1   O   :    0.000093672    0.000144963    0.000245007
   2   C   :    0.000041409    0.000016123   -0.000166187
   3   C   :   -0.000175551   -0.000137047    0.000156054
   4   O   :   -0.000034508    0.000202523   -0.000046165
   5   C   :    0.000064462   -0.000158839    0.000015306
   6   C   :   -0.000313634   -0.000013094   -0.000045233
   7   O   :    0.000106540   -0.000159791   -0.000077261
   8   C   :   -0.000179924   -0.000014857   -0.000012632
   9   C   :   -0.000103049   -0.000063922   -0.000019311
  10   C   :   -0.000045131   -0.000142105   -0.000095894
  11   C   :   -0.000063080    0.000016338    0.000313220
  12   C   :    0.000026150   -0.000194445    0.000007089
  13   C   :   -0.000343062    0.000168582   -0.000142261
  14   C   :    0.000311895   -0.000040169    0.000125577
  15   C   :    0.000138293   -0.000165487    0.000052416
  16   C   :   -0.000188480   -0.000209991   -0.000408737
  17   C   :   -0.000477410   -0.000559031   -0.000001495
  18   C   :    0.000205577    0.000136343    0.000129562
  19   C   :    0.000023997   -0.000003445    0.000073937
  20   C   :    0.000033003   -0.000018736   -0.000133906
  21   C   :    0.000141028   -0.000109709    0.000133495
  22   C   :    0.000166509    0.000104585    0.000163669
  23   C   :   -0.000219806   -0.000092225   -0.000183448
  24   C   :    0.000241123    0.000067161    0.000018772
  25   C   :    0.000043880   -0.000233155    0.000235477
  26   C   :   -0.000169269    0.000068285   -0.000339286
  27   C   :   -0.000080591    0.000064926    0.000341548
  28   C   :   -0.000120776   -0.000137452   -0.000058874
  29   C   :    0.000324181    0.000033321   -0.000398901
  30   C   :   -0.000096671    0.000143030    0.000256768
  31   C   :    0.000079568    0.000065794    0.000340075
  32   C   :   -0.000121399   -0.000037465   -0.000098920
  33   C   :    0.000166217    0.000019323    0.000006443
  34   C   :   -0.000045019    0.000049988    0.000039025
  35   C   :    0.000178492    0.000031220    0.000051127
  36   C   :    0.000072474   -0.000104937   -0.000197700
  37   C   :   -0.000145003   -0.000267178    0.000180959
  38   C   :    0.000212080    0.000495534   -0.000312450
  39   C   :   -0.000559121   -0.000222169    0.000259925
  40   C   :    0.000749136    0.000469290   -0.000098478
  41   C   :    0.000998309    0.000219365   -0.001839249
  42   C   :    0.000216709   -0.001049391   -0.000718938
  43   C   :    0.000813394    0.000423127    0.000574231
  44   C   :    0.000793723   -0.000390814    0.000638920
  45   C   :    0.001530555   -0.000292910    0.000587333
  46   C   :   -0.000049991    0.000942574    0.000628823
  47   C   :   -0.000401834   -0.000921745   -0.000583572
  48   C   :   -0.000570821    0.000414466    0.000164160
  49   C   :    0.000181833   -0.000374636   -0.000389071
  50   C   :   -0.000076767    0.000081919    0.000393959
  51   C   :   -0.000303600   -0.000225881    0.000615304
  52   C   :   -0.000216393    0.000317320   -0.000030771
  53   C   :   -0.000018186   -0.000272330    0.000133079
  54   C   :    0.000058958    0.000112963    0.000370926
  55   C   :    0.000250924    0.000145050   -0.000265936
  56   H   :    0.000107798    0.000033949    0.000327550
  57   C   :    0.000319788    0.000286557   -0.000557086
  58   C   :    0.000755053    0.000307439   -0.000385606
  59   O   :   -0.000000928   -0.000242091   -0.000065805
  60   H   :   -0.000017917   -0.000015553   -0.000036517
  61   H   :    0.000011954    0.000025490    0.000010325
  62   H   :    0.000000833    0.000033446   -0.000047033
  63   H   :    0.000042972   -0.000007837    0.000018365
  64   H   :    0.000009792    0.000059910    0.000011367
  65   H   :    0.000018643    0.000021263    0.000001519
  66   H   :    0.000044713    0.000009901    0.000000021
  67   H   :   -0.000014594   -0.000005796   -0.000061446
  68   H   :    0.000023353    0.000032566    0.000001896
  69   H   :   -0.000109490    0.000038111    0.000298037
  70   H   :    0.000129150   -0.000018273    0.000014749
  71   H   :   -0.000029058    0.000215577   -0.000048000
  72   H   :    0.000000772    0.000017438   -0.000010901
  73   H   :    0.000000138    0.000068381   -0.000095413
  74   H   :   -0.000088338    0.000044538    0.000066889
  75   H   :    0.000101602    0.000111338    0.000064622
  76   H   :    0.000047070    0.000066899   -0.000022691
  77   H   :    0.000026902   -0.000020574    0.000294862
  78   H   :    0.000063476    0.000283758   -0.000039372
  79   H   :    0.000045118    0.000220986   -0.000057702
  80   H   :   -0.000063878    0.000000115    0.000002777
  81   H   :    0.000066277   -0.000027367    0.000002279
  82   H   :   -0.000077659    0.000010738    0.000052875
  83   H   :    0.000068965    0.000059284   -0.000149806
  84   H   :   -0.000108989   -0.000120661   -0.000030738
  85   H   :   -0.000119375    0.000044251    0.000061858
  86   H   :   -0.000150117   -0.000050092   -0.000042095
  87   H   :    0.000054209    0.000055956    0.000008893
  88   H   :    0.000038463    0.000059287   -0.000022068
  89   H   :   -0.000016867   -0.000034093   -0.000240012
  90   H   :   -0.000061755    0.000083735   -0.000029338
  91   H   :    0.000011200   -0.000010597    0.000023106
  92   H   :    0.000072242   -0.000047616    0.000014704
  93   H   :    0.000005648    0.000052365    0.000063674
  94   H   :    0.000020283    0.000012965   -0.000061303
  95   H   :    0.000050768    0.000049744    0.000085331
  96   H   :   -0.000076154   -0.000004535    0.000008935
  97   H   :   -0.000032865   -0.000154054   -0.000032058
  98   H   :    0.000022774    0.000081455    0.000015264
  99   H   :   -0.000029703   -0.000002644   -0.000073559
 100   H   :   -0.000088537   -0.000068713    0.000045783
 101   H   :   -0.000050482   -0.000030595    0.000016871
 102   H   :    0.000054926    0.000033794   -0.000018847
 103   H   :   -0.000166097   -0.000037189    0.000031687
 104   H   :    0.000013323   -0.000031447   -0.000065026
 105   H   :   -0.000036637    0.000061481    0.000049849
 106   H   :   -0.000089907   -0.000056631   -0.000017235
 107   H   :    0.000011820    0.000074274    0.000134897
 108   H   :   -0.000009802   -0.000009062   -0.000053457
 109   H   :    0.000196339    0.000121660    0.000122717
 110   H   :    0.000079983   -0.000120029   -0.000073940
 111   H   :   -0.000171758   -0.000039094   -0.000050460
 112   H   :   -0.000042185   -0.000382622   -0.000000968
 113   H   :   -0.000340295    0.000202763    0.000254456
 114   H   :   -0.000233184   -0.000379449   -0.000129399
 115   H   :   -0.000459092    0.000415856    0.000307429
 116   H   :    0.000222437   -0.000437415    0.000063761
 117   H   :    0.000366504    0.000066855    0.000287905
 118   H   :   -0.000834620    0.000180322   -0.000123901
 119   H   :   -0.000598752    0.000554895   -0.000681372
 120   H   :   -0.001038060   -0.000551569    0.000105447
 121   H   :   -0.000168790   -0.000201446    0.000547132
 122   H   :   -0.000803329    0.000670390    0.000026599
 123   H   :    0.000177694    0.000398787   -0.000356582
 124   H   :   -0.000383638    0.000015536   -0.000298087
 125   H   :    0.000184463    0.000130645    0.000221974
 126   H   :   -0.000168615   -0.000199098    0.000254169
 127   H   :    0.000297817   -0.000022841    0.000059432
 128   H   :   -0.000067489    0.000218934    0.000007172
 129   H   :    0.000048559    0.000035018    0.000083108
 130   H   :    0.000028996   -0.000095740   -0.000589691
 131   H   :    0.000512106   -0.000011231   -0.000055313
 132   H   :   -0.000033468   -0.000233359   -0.000204606
 133   H   :   -0.000079187    0.000197895   -0.000185490
 134   H   :    0.000132552   -0.000088759    0.000146848
 135   H   :    0.000132002   -0.000207617   -0.000230520
 136   H   :   -0.000402814   -0.000028065   -0.000020010
 137   H   :   -0.000028085   -0.000146075   -0.000032325
 138   H   :   -0.000493526   -0.000024496   -0.000001434
 139   H   :    0.000129903   -0.000169662    0.000413670
 140   H   :   -0.000008213    0.000237685    0.000066981

Difference to translation invariance:
           :    0.0001001464    0.0000114053   -0.0000119144

Difference to rotation invariance:
           :   -0.0008345915   -0.0017480414    0.0005853440

Norm of the cartesian gradient     ...    0.0056773099
RMS gradient                       ...    0.0002770244
MAX gradient                       ...    0.0018392493

-------
TIMINGS
-------

Total SCF gradient time            ...      340.970 sec

One electron gradient       ....       3.300 sec  (  1.0%)
RI-J Coulomb gradient       ....      11.557 sec  (  3.4%)
COSX gradient               ....     218.542 sec  ( 64.1%)
XC gradient                 ....      93.300 sec  ( 27.4%)
CPCM gradient               ....       7.302 sec  (  2.1%)
   A-Matrix (El+Nuc)        ....       1.560 sec  (  0.5%)
   Potential                ....       5.743 sec  (  1.7%)

Maximum memory used throughout the entire SCFGRAD-calculation: 344.4 MB
------------------------------------------------------------------------------
                         ORCA GEOMETRY RELAXATION STEP
------------------------------------------------------------------------------

Reading the OPT-File                    .... done
Getting information on internals        .... done
Copying old internal coords+grads       .... done
Making the new internal coordinates     .... (new redundants).... done
Validating the new internal coordinates .... (new redundants).... done
Calculating the B-matrix                .... done
Calculating the G,G- and P matrices     .... done
Transforming gradient to internals      .... done
Projecting the internal gradient        .... done
Number of atoms                         .... 140
Number of internal coordinates          .... 711
Current Energy                          .... -2406.340524549 Eh
Current gradient norm                   ....     0.005677310 Eh/bohr
Maximum allowed component of the step   ....  0.300
Current trust radius                    ....  0.300
Updating the Hessian (BFGS)             .... done
Forming the augmented Hessian           .... done
Diagonalizing the augmented Hessian     .... done
Last element of RFO vector              ....  0.939342048
Lowest eigenvalues of augmented Hessian:
 -0.000757949  0.000907865  0.001722800  0.002437131  0.004291044
Length of the computed step             ....  0.365129831
Warning: the length of the step is outside the trust region - taking restricted step instead
The input lambda is                     ....    -0.000758
   iter:   1  x=   -0.001365  g=   71.408887 f(x)=     0.043320
   iter:   2  x=   -0.001575  g=   44.038217 f(x)=     0.009257
   iter:   3  x=   -0.001592  g=   38.029092 f(x)=     0.000653
   iter:   4  x=   -0.001592  g=   37.590216 f(x)=     0.000004
   iter:   5  x=   -0.001592  g=   37.587668 f(x)=     0.000000
   iter:   6  x=   -0.001592  g=   37.587668 f(x)=    -0.000000
The output lambda is                    ....    -0.001592 (6 iterations)
The final length of the internal step   ....  0.300000000
Converting the step to cartesian space:
 Initial RMS(Int)=    0.0112508790
Transforming coordinates:
 Iter   0:  RMS(Cart)=    0.1900906878 RMS(Int)=    0.6222448771
 Iter   1:  RMS(Cart)=    0.0087874329 RMS(Int)=    0.0027560392
 Iter   2:  RMS(Cart)=    0.0008267261 RMS(Int)=    0.0000694571
 Iter   3:  RMS(Cart)=    0.0000895523 RMS(Int)=    0.0000287130
 Iter   4:  RMS(Cart)=    0.0000097402 RMS(Int)=    0.0000011170
 Iter   5:  RMS(Cart)=    0.0000010820 RMS(Int)=    0.0000003402
 Iter   6:  RMS(Cart)=    0.0000001223 RMS(Int)=    0.0000000186
 Iter   7:  RMS(Cart)=    0.0000000137 RMS(Int)=    0.0000000042
done
Storing new coordinates                 .... done

                                .--------------------.
          ----------------------|Geometry convergence|-------------------------
          Item                value                   Tolerance       Converged
          ---------------------------------------------------------------------
          Energy change      -0.0005665788            0.0000002000      NO
          RMS gradient        0.0003071875            0.0000080000      NO
          MAX gradient        0.0035383090            0.0000300000      NO
          RMS step            0.0112508790            0.0001000000      NO
          MAX step            0.1089463540            0.0002000000      NO
          ........................................................
          Max(Bonds)      0.0071      Max(Angles)    0.61
          Max(Dihed)        6.24      Max(Improp)    0.00
          ---------------------------------------------------------------------

The optimization has not yet converged - more geometry cycles are needed


    ---------------------------------------------------------------------------
                         Redundant Internal Coordinates
                            (Angstroem and degrees)

        Definition                    Value    dE/dq     Step     New-Value
    ----------------------------------------------------------------------------
     1. B(C   1,O   0)                1.2720 -0.000271  0.0002    1.2722   
     2. B(C   2,C   1)                1.4550 -0.000114  0.0004    1.4554   
     3. B(O   3,C   2)                1.3818  0.000061  0.0002    1.3819   
     4. B(C   4,O   3)                1.4324 -0.000014  0.0002    1.4326   
     5. B(C   5,C   2)                1.3775 -0.000080  0.0002    1.3777   
     6. B(O   6,C   5)                1.3824 -0.000109  0.0002    1.3826   
     7. B(C   7,O   6)                1.4316  0.000046 -0.0001    1.4315   
     8. B(C   8,C   1)                1.4581  0.000005 -0.0001    1.4580   
     9. B(C   9,C   8)                1.5119  0.000175 -0.0002    1.5117   
    10. B(C  10,C   8)                1.3843  0.000181 -0.0002    1.3841   
    11. B(C  11,C  10)                1.5229 -0.000189  0.0005    1.5234   
    12. B(C  12,C  11)                1.5149 -0.000134  0.0006    1.5155   
    13. B(C  13,C  12)                1.3447  0.000072  0.0001    1.3447   
    14. B(C  14,C  13)                1.5130  0.000016 -0.0000    1.5130   
    15. B(C  15,C  13)                1.5215 -0.000092  0.0000    1.5215   
    16. B(C  16,C  15)                1.5559  0.000135 -0.0001    1.5558   
    17. B(C  17,C  16)                1.5064 -0.000040  0.0001    1.5065   
    18. B(C  18,C  17)                1.3452 -0.000058  0.0000    1.3452   
    19. B(C  19,C  18)                1.5116 -0.000092 -0.0000    1.5116   
    20. B(C  20,C  18)                1.5232 -0.000031  0.0003    1.5235   
    21. B(C  21,C  20)                1.5567 -0.000067 -0.0001    1.5567   
    22. B(C  22,C  21)                1.5068 -0.000080  0.0002    1.5069   
    23. B(C  23,C  22)                1.3458  0.000110  0.0001    1.3459   
    24. B(C  24,C  23)                1.5118  0.000106 -0.0000    1.5117   
    25. B(C  25,C  23)                1.5232  0.000076 -0.0001    1.5231   
    26. B(C  26,C  25)                1.5572  0.000381 -0.0007    1.5565   
    27. B(C  27,C  26)                1.5071  0.000038  0.0001    1.5072   
    28. B(C  28,C  27)                1.3457  0.000075 -0.0000    1.3456   
    29. B(C  29,C  28)                1.5118  0.000019 -0.0001    1.5117   
    30. B(C  30,C  28)                1.5233  0.000049  0.0000    1.5233   
    31. B(C  31,C  30)                1.5567  0.000087 -0.0006    1.5561   
    32. B(C  32,C  31)                1.5091  0.000097  0.0000    1.5091   
    33. B(C  33,C  32)                1.3448  0.000072 -0.0001    1.3448   
    34. B(C  34,C  33)                1.5134  0.000028 -0.0000    1.5134   
    35. B(C  35,C  33)                1.5237  0.000097  0.0001    1.5239   
    36. B(C  36,C  35)                1.5318  0.000023 -0.0001    1.5317   
    37. B(C  37,C  36)                1.5180  0.000183 -0.0002    1.5179   
    38. B(C  38,C  37)                1.3444 -0.000162  0.0001    1.3445   
    39. B(C  39,C  38)                1.5152  0.000143 -0.0001    1.5151   
    40. B(C  40,C  38)                1.5269  0.000321  0.0000    1.5269   
    41. B(C  41,C  40)                1.5407 -0.000636  0.0018    1.5425   
    42. B(C  42,C  41)                1.5140 -0.000402  0.0000    1.5140   
    43. B(C  43,C  42)                1.3439 -0.001750  0.0016    1.3455   
    44. B(C  44,C  43)                1.5132 -0.000285  0.0010    1.5142   
    45. B(C  45,C  43)                1.5166  0.000022  0.0007    1.5173   
    46. B(C  46,C  45)                1.5541 -0.000197  0.0014    1.5555   
    47. B(C  47,C  46)                1.5084  0.000187  0.0002    1.5086   
    48. B(C  48,C  47)                1.3441  0.000079  0.0004    1.3446   
    49. B(C  49,C  48)                1.5243  0.000501 -0.0004    1.5238   
    50. B(C  50,C  49)                1.5455  0.000353 -0.0006    1.5449   
    51. B(C  51,C  50)                1.5087  0.000081  0.0001    1.5088   
    52. B(C  52,C  51)                1.3449  0.000363  0.0003    1.3452   
    53. B(C  53,C  52)                1.5115  0.000149 -0.0002    1.5112   
    54. B(C  54,C  52)                1.5130 -0.000040  0.0006    1.5135   
    55. B(H  55,C  54)                1.0999  0.000134  0.0002    1.1001   
    56. B(C  56,C  48)                1.5138  0.000281 -0.0001    1.5137   
    57. B(C  57,C  10)                1.4605 -0.000281  0.0005    1.4610   
    58. B(C  57,C   5)                1.4562  0.000258 -0.0004    1.4557   
    59. B(O  58,C  57)                1.2735 -0.000097 -0.0000    1.2735   
    60. B(H  59,C   4)                1.0938  0.000008 -0.0000    1.0938   
    61. B(H  60,C   4)                1.0989  0.000001  0.0000    1.0989   
    62. B(H  61,C   4)                1.0933  0.000003 -0.0003    1.0930   
    63. B(H  62,C   7)                1.0938 -0.000002 -0.0000    1.0938   
    64. B(H  63,C   7)                1.0939 -0.000020 -0.0000    1.0938   
    65. B(H  64,C   7)                1.0988 -0.000026  0.0001    1.0989   
    66. B(H  65,C   9)                1.0976 -0.000043  0.0000    1.0976   
    67. B(H  66,C   9)                1.0918 -0.000023  0.0000    1.0919   
    68. B(H  67,C   9)                1.0983  0.000013  0.0000    1.0983   
    69. B(H  68,C  11)                1.0985 -0.000061  0.0000    1.0985   
    70. B(H  69,C  11)                1.0917  0.000040  0.0000    1.0917   
    71. B(H  70,C  12)                1.0920  0.000037 -0.0000    1.0920   
    72. B(H  71,C  14)                1.0958  0.000007  0.0000    1.0958   
    73. B(H  72,C  14)                1.0987 -0.000054  0.0001    1.0988   
    74. B(H  73,C  14)                1.1001  0.000028 -0.0001    1.1000   
    75. B(H  74,C  15)                1.0963 -0.000002 -0.0001    1.0962   
    76. B(H  75,C  15)                1.0983  0.000076 -0.0001    1.0982   
    77. B(H  76,C  16)                1.1001 -0.000013  0.0000    1.1002   
    78. B(H  77,C  16)                1.0958  0.000039 -0.0000    1.0958   
    79. B(H  78,C  17)                1.0924 -0.000023  0.0001    1.0924   
    80. B(H  79,C  19)                1.0933  0.000044 -0.0000    1.0933   
    81. B(H  80,C  19)                1.0977  0.000044  0.0000    1.0977   
    82. B(H  81,C  19)                1.0999  0.000011 -0.0000    1.0999   
    83. B(H  82,C  20)                1.0977  0.000021 -0.0000    1.0977   
    84. B(H  83,C  20)                1.0984 -0.000019 -0.0000    1.0984   
    85. B(H  84,C  21)                1.1003  0.000052  0.0000    1.1003   
    86. B(H  85,C  21)                1.0958 -0.000035  0.0000    1.0958   
    87. B(H  86,C  22)                1.0922  0.000018  0.0000    1.0922   
    88. B(H  87,C  24)                1.0931 -0.000052  0.0001    1.0931   
    89. B(H  88,C  24)                1.0976 -0.000177  0.0004    1.0980   
    90. B(H  89,C  24)                1.0998  0.000014 -0.0001    1.0998   
    91. B(H  90,C  25)                1.0977 -0.000019  0.0001    1.0977   
    92. B(H  91,C  25)                1.0985  0.000057 -0.0001    1.0984   
    93. B(H  92,C  26)                1.1002  0.000011 -0.0000    1.1002   
    94. B(H  93,C  26)                1.0957 -0.000006  0.0001    1.0958   
    95. B(H  94,C  27)                1.0921 -0.000081  0.0002    1.0924   
    96. B(H  95,C  29)                1.0932  0.000020  0.0001    1.0932   
    97. B(H  96,C  29)                1.0978 -0.000009  0.0001    1.0979   
    98. B(H  97,C  29)                1.0998  0.000021  0.0000    1.0998   
    99. B(H  98,C  30)                1.0977  0.000008  0.0000    1.0977   
   100. B(H  99,C  30)                1.0984 -0.000019  0.0001    1.0985   
   101. B(H 100,C  31)                1.0999  0.000023 -0.0000    1.0999   
   102. B(H 101,C  31)                1.0956 -0.000022  0.0002    1.0958   
   103. B(H 102,C  32)                1.0885 -0.000011  0.0002    1.0887   
   104. B(H 103,C  34)                1.0926 -0.000015  0.0001    1.0926   
   105. B(H 104,C  34)                1.0993  0.000041  0.0000    1.0993   
   106. B(H 105,C  34)                1.0993 -0.000014  0.0001    1.0994   
   107. B(H 106,C  35)                1.1000  0.000138 -0.0000    1.1000   
   108. B(H 107,C  35)                1.1002  0.000024  0.0002    1.1004   
   109. B(H 108,C  36)                1.1018  0.000007  0.0001    1.1020   
   110. B(H 109,C  36)                1.1011  0.000060  0.0001    1.1012   
   111. B(H 110,C  37)                1.0902  0.000082  0.0004    1.0906   
   112. B(H 111,C  39)                1.0882  0.000300 -0.0003    1.0880   
   113. B(H 112,C  39)                1.0999  0.000134  0.0004    1.1002   
   114. B(H 113,C  39)                1.0994  0.000060  0.0003    1.0997   
   115. B(H 114,C  40)                1.1025  0.000106 -0.0002    1.1023   
   116. B(H 115,C  40)                1.1011  0.000333 -0.0002    1.1008   
   117. B(H 116,C  41)                1.0972 -0.000061  0.0004    1.0976   
   118. B(H 117,C  41)                1.0983  0.000414 -0.0012    1.0971   
   119. B(H 118,C  42)                1.0914  0.000205 -0.0000    1.0914   
   120. B(H 119,C  44)                1.0953  0.001134 -0.0010    1.0943   
   121. B(H 120,C  44)                1.0985  0.000033  0.0006    1.0990   
   122. B(H 121,C  44)                1.0991  0.000141 -0.0000    1.0991   
   123. B(H 122,C  45)                1.0973  0.000148  0.0005    1.0979   
   124. B(H 123,C  45)                1.1021  0.000388 -0.0002    1.1019   
   125. B(H 124,C  46)                1.0949  0.000070 -0.0000    1.0948   
   126. B(H 125,C  46)                1.0997  0.000013  0.0007    1.1003   
   127. B(H 126,C  47)                1.0889 -0.000056  0.0001    1.0890   
   128. B(H 127,C  49)                1.1025  0.000190  0.0003    1.1028   
   129. B(H 128,C  49)                1.1009  0.000056  0.0003    1.1012   
   130. B(H 129,H 114)                3.2820 -0.000142  0.0071    3.2892   
   131. B(H 129,C  50)                1.1005 -0.000100  0.0002    1.1007   
   132. B(H 130,C  50)                1.0947  0.000036  0.0004    1.0951   
   133. B(H 131,C  51)                1.0910  0.000239  0.0002    1.0912   
   134. B(H 132,C  53)                1.0929  0.000090  0.0004    1.0933   
   135. B(H 133,C  53)                1.0996  0.000139  0.0001    1.0998   
   136. B(H 134,C  53)                1.0996  0.000049 -0.0000    1.0996   
   137. B(H 135,C  54)                1.0954  0.000120  0.0002    1.0956   
   138. B(H 136,C  54)                1.1001  0.000125 -0.0001    1.1000   
   139. B(H 137,C  56)                1.0927  0.000169  0.0002    1.0929   
   140. B(H 138,C  56)                1.0995  0.000118  0.0001    1.0997   
   141. B(H 139,C  56)                1.0998  0.000229  0.0002    1.1000   
   142. A(O   0,C   1,C   2)          121.24 -0.000216    0.08    121.32   
   143. A(C   2,C   1,C   8)          117.25  0.000116   -0.01    117.24   
   144. A(O   0,C   1,C   8)          121.51  0.000101   -0.07    121.45   
   145. A(C   1,C   2,C   5)          121.34 -0.000034   -0.02    121.31   
   146. A(C   1,C   2,O   3)          119.29 -0.000126    0.17    119.46   
   147. A(O   3,C   2,C   5)          119.24  0.000157   -0.15    119.09   
   148. A(C   2,O   3,C   4)          115.05 -0.000326    0.21    115.26   
   149. A(H  59,C   4,H  60)          109.10  0.000009   -0.02    109.08   
   150. A(O   3,C   4,H  61)          110.94 -0.000031    0.02    110.96   
   151. A(O   3,C   4,H  60)          110.83 -0.000011   -0.02    110.81   
   152. A(O   3,C   4,H  59)          106.34  0.000021   -0.03    106.31   
   153. A(H  59,C   4,H  61)          109.83 -0.000043    0.03    109.86   
   154. A(H  60,C   4,H  61)          109.74  0.000052    0.00    109.74   
   155. A(C   2,C   5,O   6)          119.26 -0.000092   -0.04    119.22   
   156. A(O   6,C   5,C  57)          118.95  0.000081    0.03    118.98   
   157. A(C   2,C   5,C  57)          121.68  0.000008    0.02    121.70   
   158. A(C   5,O   6,C   7)          114.91  0.000204    0.00    114.91   
   159. A(O   6,C   7,H  64)          110.90  0.000027   -0.01    110.89   
   160. A(H  63,C   7,H  64)          109.67  0.000026   -0.01    109.66   
   161. A(O   6,C   7,H  63)          110.95 -0.000002    0.00    110.95   
   162. A(H  62,C   7,H  64)          109.12  0.000011   -0.01    109.12   
   163. A(O   6,C   7,H  62)          106.41 -0.000003    0.00    106.42   
   164. A(H  62,C   7,H  63)          109.71 -0.000060    0.03    109.74   
   165. A(C   1,C   8,C  10)          121.44 -0.000149    0.03    121.47   
   166. A(C   1,C   8,C   9)          114.65 -0.000039   -0.02    114.62   
   167. A(C   9,C   8,C  10)          123.90  0.000188   -0.01    123.89   
   168. A(C   8,C   9,H  66)          112.92  0.000083   -0.02    112.90   
   169. A(H  65,C   9,H  67)          105.85  0.000020   -0.01    105.84   
   170. A(C   8,C   9,H  67)          110.76 -0.000070    0.01    110.77   
   171. A(C   8,C   9,H  65)          110.78  0.000017   -0.01    110.77   
   172. A(H  66,C   9,H  67)          107.90 -0.000025    0.00    107.90   
   173. A(H  65,C   9,H  66)          108.33 -0.000029    0.03    108.36   
   174. A(C  11,C  10,C  57)          115.68 -0.000315    0.07    115.75   
   175. A(C   8,C  10,C  57)          121.09  0.000105   -0.03    121.06   
   176. A(C   8,C  10,C  11)          123.20  0.000208   -0.04    123.16   
   177. A(C  10,C  11,C  12)          112.47 -0.000567    0.08    112.56   
   178. A(C  12,C  11,H  69)          110.14 -0.000112    0.13    110.27   
   179. A(C  10,C  11,H  68)          109.78  0.000059   -0.05    109.73   
   180. A(C  10,C  11,H  69)          108.10  0.000277    0.03    108.13   
   181. A(H  68,C  11,H  69)          106.98 -0.000151    0.04    107.02   
   182. A(C  12,C  11,H  68)          109.22  0.000508   -0.23    108.99   
   183. A(C  11,C  12,H  70)          114.77  0.000400   -0.14    114.63   
   184. A(C  13,C  12,H  70)          117.70  0.000311   -0.09    117.61   
   185. A(C  11,C  12,C  13)          127.51 -0.000713    0.23    127.75   
   186. A(C  12,C  13,C  14)          120.61  0.000289   -0.08    120.52   
   187. A(C  12,C  13,C  15)          123.44 -0.000498    0.14    123.58   
   188. A(C  14,C  13,C  15)          115.94  0.000207   -0.05    115.88   
   189. A(H  71,C  14,H  72)          108.24 -0.000055    0.00    108.24   
   190. A(H  71,C  14,H  73)          108.07  0.000040    0.01    108.08   
   191. A(C  13,C  14,H  71)          111.95  0.000009   -0.00    111.95   
   192. A(H  72,C  14,H  73)          106.21  0.000019   -0.00    106.21   
   193. A(C  13,C  14,H  73)          110.72 -0.000208    0.06    110.78   
   194. A(C  13,C  14,H  72)          111.41  0.000194   -0.06    111.35   
   195. A(C  16,C  15,H  74)          107.89  0.000008    0.03    107.92   
   196. A(C  13,C  15,H  74)          109.32 -0.000049   -0.05    109.27   
   197. A(C  13,C  15,C  16)          115.46  0.000201   -0.03    115.43   
   198. A(C  16,C  15,H  75)          108.10 -0.000092   -0.00    108.09   
   199. A(C  13,C  15,H  75)          108.91 -0.000057    0.02    108.93   
   200. A(H  74,C  15,H  75)          106.82 -0.000026    0.04    106.86   
   201. A(C  15,C  16,H  76)          108.04  0.000329   -0.09    107.95   
   202. A(C  15,C  16,C  17)          114.37 -0.000939    0.25    114.63   
   203. A(C  17,C  16,H  76)          108.82  0.000395   -0.17    108.65   
   204. A(C  15,C  16,H  77)          107.78  0.000139    0.01    107.80   
   205. A(C  17,C  16,H  77)          111.10  0.000263   -0.02    111.07   
   206. A(H  76,C  16,H  77)          106.39 -0.000137   -0.00    106.38   
   207. A(C  16,C  17,C  18)          128.96  0.000289   -0.08    128.88   
   208. A(C  18,C  17,H  78)          116.82 -0.000096    0.02    116.84   
   209. A(C  16,C  17,H  78)          114.22 -0.000192    0.05    114.27   
   210. A(C  19,C  18,C  20)          115.59  0.000230   -0.12    115.47   
   211. A(C  17,C  18,C  19)          124.79  0.000068    0.00    124.79   
   212. A(C  17,C  18,C  20)          119.62 -0.000297    0.11    119.73   
   213. A(C  18,C  19,H  79)          113.32 -0.000065    0.03    113.36   
   214. A(C  18,C  19,H  80)          110.83  0.000020   -0.09    110.74   
   215. A(H  79,C  19,H  80)          108.08  0.000049   -0.03    108.06   
   216. A(C  18,C  19,H  81)          110.27  0.000039    0.03    110.30   
   217. A(H  80,C  19,H  81)          106.23 -0.000000   -0.00    106.23   
   218. A(H  79,C  19,H  81)          107.80 -0.000040    0.06    107.86   
   219. A(C  18,C  20,H  83)          109.75  0.000275   -0.12    109.63   
   220. A(C  21,C  20,H  82)          106.90  0.000064    0.07    106.97   
   221. A(C  18,C  20,H  82)          109.37  0.000330    0.02    109.39   
   222. A(C  18,C  20,C  21)          115.04 -0.000920    0.18    115.23   
   223. A(H  82,C  20,H  83)          106.82 -0.000128   -0.04    106.79   
   224. A(C  21,C  20,H  83)          108.62  0.000420   -0.13    108.49   
   225. A(C  20,C  21,C  22)          115.49  0.000019   -0.00    115.49   
   226. A(H  84,C  21,H  85)          106.46  0.000021    0.00    106.46   
   227. A(C  20,C  21,H  85)          107.65  0.000019   -0.02    107.63   
   228. A(C  22,C  21,H  85)          110.90  0.000125   -0.09    110.81   
   229. A(C  22,C  21,H  84)          108.65 -0.000018    0.01    108.65   
   230. A(C  20,C  21,H  84)          107.26 -0.000175    0.10    107.37   
   231. A(C  21,C  22,C  23)          128.50  0.000393   -0.06    128.44   
   232. A(C  23,C  22,H  86)          116.83 -0.000271    0.06    116.89   
   233. A(C  21,C  22,H  86)          114.67 -0.000122   -0.00    114.67   
   234. A(C  24,C  23,C  25)          115.55  0.000404   -0.08    115.46   
   235. A(C  22,C  23,C  25)          119.79 -0.000446    0.08    119.87   
   236. A(C  22,C  23,C  24)          124.66  0.000042    0.00    124.66   
   237. A(C  23,C  24,H  89)          110.17 -0.000207    0.08    110.25   
   238. A(H  88,C  24,H  89)          106.21 -0.000018    0.00    106.21   
   239. A(H  87,C  24,H  89)          107.93  0.000014    0.03    107.96   
   240. A(H  87,C  24,H  88)          108.00 -0.000079   -0.01    107.99   
   241. A(C  23,C  24,H  88)          110.87  0.000295   -0.10    110.77   
   242. A(C  23,C  24,H  87)          113.36 -0.000010    0.00    113.37   
   243. A(C  23,C  25,C  26)          115.27  0.000030    0.08    115.34   
   244. A(H  90,C  25,H  91)          106.85  0.000026   -0.02    106.83   
   245. A(C  26,C  25,H  91)          108.38 -0.000050    0.01    108.39   
   246. A(C  23,C  25,H  91)          109.57  0.000042   -0.03    109.54   
   247. A(C  26,C  25,H  90)          107.04 -0.000003   -0.01    107.03   
   248. A(C  23,C  25,H  90)          109.39 -0.000046   -0.03    109.36   
   249. A(H  92,C  26,H  93)          106.46 -0.000048   -0.03    106.43   
   250. A(C  27,C  26,H  93)          110.89  0.000046   -0.02    110.87   
   251. A(C  25,C  26,H  93)          107.63  0.000094   -0.01    107.61   
   252. A(C  27,C  26,H  92)          108.71  0.000151   -0.08    108.63   
   253. A(C  25,C  26,H  92)          107.48  0.000070   -0.03    107.45   
   254. A(C  25,C  26,C  27)          115.26 -0.000298    0.16    115.43   
   255. A(C  28,C  27,H  94)          116.86 -0.000005    0.02    116.89   
   256. A(C  26,C  27,H  94)          114.62  0.000109   -0.01    114.60   
   257. A(C  26,C  27,C  28)          128.51 -0.000103   -0.00    128.51   
   258. A(C  29,C  28,C  30)          115.46  0.000120   -0.07    115.39   
   259. A(C  27,C  28,C  30)          119.81 -0.000096    0.06    119.87   
   260. A(C  27,C  28,C  29)          124.73 -0.000024    0.01    124.74   
   261. A(H  96,C  29,H  97)          106.23  0.000036   -0.01    106.22   
   262. A(H  95,C  29,H  97)          107.95 -0.000038    0.02    107.96   
   263. A(C  28,C  29,H  97)          110.32  0.000158   -0.00    110.31   
   264. A(H  95,C  29,H  96)          108.08  0.000141   -0.02    108.06   
   265. A(C  28,C  29,H  96)          110.60 -0.000230   -0.01    110.60   
   266. A(C  28,C  29,H  95)          113.36 -0.000058    0.02    113.38   
   267. A(C  31,C  30,H  99)          108.52  0.000283   -0.13    108.39   
   268. A(H  98,C  30,H  99)          106.83 -0.000107   -0.04    106.80   
   269. A(C  28,C  30,H  99)          109.62  0.000254   -0.10    109.51   
   270. A(C  31,C  30,H  98)          107.03  0.000169    0.02    107.05   
   271. A(C  28,C  30,H  98)          109.38  0.000208   -0.01    109.37   
   272. A(C  28,C  30,C  31)          115.12 -0.000772    0.24    115.36   
   273. A(H 100,C  31,H 101)          106.41 -0.000035   -0.01    106.41   
   274. A(C  30,C  31,H 101)          107.68  0.000227   -0.12    107.56   
   275. A(C  32,C  31,H 101)          111.15  0.000043   -0.06    111.08   
   276. A(C  32,C  31,H 100)          108.48  0.000119    0.02    108.49   
   277. A(C  30,C  31,H 100)          107.42 -0.000061    0.10    107.52   
   278. A(C  30,C  31,C  32)          115.28 -0.000282    0.08    115.36   
   279. A(C  33,C  32,H 102)          118.03  0.000084    0.00    118.04   
   280. A(C  31,C  32,H 102)          113.93 -0.000270    0.08    114.01   
   281. A(C  31,C  32,C  33)          128.04  0.000186   -0.08    127.96   
   282. A(C  34,C  33,C  35)          112.46 -0.000105   -0.03    112.43   
   283. A(C  32,C  33,C  35)          123.39  0.000121    0.04    123.42   
   284. A(C  32,C  33,C  34)          124.15 -0.000016   -0.01    124.14   
   285. A(H 104,C  34,H 105)          106.35  0.000079   -0.02    106.33   
   286. A(C  33,C  34,H 105)          110.69  0.000020    0.00    110.69   
   287. A(H 103,C  34,H 105)          107.95 -0.000060    0.03    107.98   
   288. A(H 103,C  34,H 104)          107.75  0.000032   -0.01    107.75   
   289. A(C  33,C  34,H 104)          110.40 -0.000035   -0.03    110.37   
   290. A(C  33,C  34,H 103)          113.40 -0.000029    0.03    113.43   
   291. A(C  36,C  35,H 107)          109.59  0.000011   -0.09    109.50   
   292. A(C  36,C  35,H 106)          109.82 -0.000138    0.08    109.90   
   293. A(H 106,C  35,H 107)          105.31  0.000057   -0.02    105.29   
   294. A(C  33,C  35,H 107)          107.45 -0.000002   -0.11    107.35   
   295. A(C  33,C  35,H 106)          107.42 -0.000123    0.10    107.52   
   296. A(C  33,C  35,C  36)          116.63  0.000185    0.03    116.66   
   297. A(H 108,C  36,H 109)          104.36  0.000110   -0.06    104.30   
   298. A(C  37,C  36,H 109)          106.51  0.000096   -0.06    106.46   
   299. A(C  35,C  36,H 109)          108.37  0.000034   -0.06    108.31   
   300. A(C  37,C  36,H 108)          106.63 -0.000110    0.13    106.77   
   301. A(C  35,C  36,H 108)          108.67 -0.000026    0.09    108.76   
   302. A(C  35,C  36,C  37)          121.08 -0.000074   -0.06    121.02   
   303. A(C  38,C  37,H 110)          115.66  0.000615   -0.07    115.60   
   304. A(C  36,C  37,H 110)          109.54  0.000285   -0.01    109.53   
   305. A(C  36,C  37,C  38)          134.79 -0.000901    0.08    134.88   
   306. A(C  39,C  38,C  40)          111.06 -0.000348    0.02    111.08   
   307. A(C  37,C  38,C  40)          121.46  0.000667   -0.13    121.33   
   308. A(C  37,C  38,C  39)          127.48 -0.000320    0.11    127.59   
   309. A(H 112,C  39,H 113)          106.42  0.000437   -0.14    106.28   
   310. A(H 111,C  39,H 113)          107.70 -0.000237    0.09    107.79   
   311. A(C  38,C  39,H 113)          110.13  0.000004   -0.01    110.11   
   312. A(H 111,C  39,H 112)          107.88  0.000043    0.01    107.88   
   313. A(C  38,C  39,H 112)          110.05 -0.000235   -0.02    110.04   
   314. A(C  38,C  39,H 111)          114.32  0.000023    0.06    114.38   
   315. A(C  41,C  40,H 115)          108.84  0.000386   -0.61    108.23   
   316. A(H 114,C  40,H 115)          104.81  0.000272   -0.07    104.74   
   317. A(C  38,C  40,H 115)          107.99 -0.000399    0.08    108.08   
   318. A(C  41,C  40,H 114)          108.19 -0.000551    0.33    108.52   
   319. A(C  38,C  40,H 114)          107.80 -0.000131    0.16    107.96   
   320. A(C  38,C  40,C  41)          118.38  0.000415    0.10    118.48   
   321. A(C  40,C  41,H 117)          109.65  0.000467   -0.25    109.39   
   322. A(H 116,C  41,H 117)          106.25 -0.000286    0.10    106.35   
   323. A(C  42,C  41,H 117)          110.88  0.000546   -0.05    110.82   
   324. A(C  42,C  41,H 116)          108.73  0.000377    0.24    108.97   
   325. A(C  40,C  41,H 116)          108.96  0.000492    0.22    109.18   
   326. A(C  40,C  41,C  42)          112.18 -0.001525   -0.23    111.95   
   327. A(C  43,C  42,H 118)          117.62  0.001512    0.01    117.63   
   328. A(C  41,C  42,H 118)          115.91  0.002028   -0.18    115.73   
   329. A(C  41,C  42,C  43)          126.47 -0.003538    0.15    126.62   
   330. A(C  44,C  43,C  45)          115.82  0.000780   -0.10    115.72   
   331. A(C  42,C  43,C  44)          123.13 -0.002637    0.27    123.39   
   332. A(C  42,C  43,C  45)          121.04  0.001855   -0.15    120.89   
   333. A(H 120,C  44,H 121)          106.99  0.000890   -0.24    106.75   
   334. A(C  43,C  44,H 121)          110.19 -0.000995    0.34    110.53   
   335. A(H 119,C  44,H 121)          107.84  0.000005    0.18    108.02   
   336. A(H 119,C  44,H 120)          107.39 -0.000018   -0.12    107.27   
   337. A(C  43,C  44,H 120)          111.70  0.000221   -0.22    111.48   
   338. A(C  43,C  44,H 119)          112.49 -0.000038    0.04    112.52   
   339. A(C  43,C  45,C  46)          114.53 -0.001415    0.50    115.03   
   340. A(H 122,C  45,H 123)          106.95 -0.000311   -0.00    106.95   
   341. A(C  46,C  45,H 123)          107.55  0.000454    0.02    107.57   
   342. A(C  43,C  45,H 123)          108.69  0.000042    0.05    108.74   
   343. A(C  46,C  45,H 122)          108.79  0.000378   -0.22    108.57   
   344. A(C  43,C  45,H 122)          110.03  0.000896   -0.36    109.67   
   345. A(C  45,C  46,C  47)          113.26  0.000625   -0.17    113.10   
   346. A(H 124,C  46,H 125)          106.30  0.000235   -0.05    106.25   
   347. A(C  47,C  46,H 125)          108.98 -0.000206    0.10    109.09   
   348. A(C  45,C  46,H 125)          108.58 -0.000192    0.01    108.59   
   349. A(C  47,C  46,H 124)          111.28 -0.000410    0.04    111.32   
   350. A(C  45,C  46,H 124)          108.17 -0.000070    0.06    108.24   
   351. A(C  46,C  47,C  48)          128.35 -0.000105    0.02    128.37   
   352. A(C  48,C  47,H 126)          117.70 -0.000161    0.05    117.74   
   353. A(C  46,C  47,H 126)          113.95  0.000268   -0.07    113.88   
   354. A(C  47,C  48,C  49)          123.05  0.000000    0.10    123.15   
   355. A(C  49,C  48,C  56)          112.62  0.000173   -0.13    112.49   
   356. A(C  47,C  48,C  56)          124.30 -0.000174    0.03    124.33   
   357. A(C  48,C  49,C  50)          118.71 -0.000133    0.19    118.89   
   358. A(H 127,C  49,H 128)          104.83 -0.000046    0.01    104.84   
   359. A(C  50,C  49,H 128)          108.28 -0.000074    0.05    108.33   
   360. A(C  48,C  49,H 128)          108.25  0.000078   -0.02    108.23   
   361. A(C  50,C  49,H 127)          108.45  0.000225   -0.14    108.31   
   362. A(C  48,C  49,H 127)          107.47 -0.000042   -0.10    107.37   
   363. A(C  49,C  50,C  51)          113.75  0.000461   -0.06    113.68   
   364. A(H 129,C  50,H 130)          106.08  0.000390   -0.16    105.92   
   365. A(C  51,C  50,H 130)          110.48 -0.000204    0.02    110.50   
   366. A(C  49,C  50,H 130)          107.57 -0.000140    0.03    107.60   
   367. A(C  51,C  50,H 129)          109.64 -0.000300    0.11    109.75   
   368. A(C  49,C  50,H 129)          109.01 -0.000204    0.05    109.07   
   369. A(C  50,C  51,C  52)          128.33  0.000114    0.04    128.36   
   370. A(C  52,C  51,H 131)          116.84 -0.000213   -0.01    116.82   
   371. A(C  50,C  51,H 131)          114.83  0.000099   -0.03    114.81   
   372. A(C  51,C  52,C  54)          120.52 -0.000246    0.01    120.52   
   373. A(C  51,C  52,C  53)          125.34  0.000212    0.02    125.37   
   374. A(C  53,C  52,C  54)          114.14  0.000034   -0.03    114.11   
   375. A(H 132,C  53,H 134)          108.05  0.000363   -0.06    107.99   
   376. A(C  52,C  53,H 134)          110.33 -0.000316    0.03    110.36   
   377. A(H 132,C  53,H 133)          108.00  0.000062   -0.01    107.99   
   378. A(H 133,C  53,H 134)          106.17 -0.000069    0.04    106.21   
   379. A(C  52,C  53,H 133)          110.55  0.000267   -0.06    110.49   
   380. A(C  52,C  53,H 132)          113.44 -0.000286    0.05    113.49   
   381. A(H 135,C  54,H 136)          108.09 -0.000050    0.03    108.12   
   382. A(H  55,C  54,H 136)          106.24 -0.000000    0.01    106.25   
   383. A(C  52,C  54,H 136)          111.06  0.000117   -0.01    111.05   
   384. A(H  55,C  54,H 135)          108.43  0.000408   -0.10    108.33   
   385. A(C  52,C  54,H 135)          111.83 -0.000259    0.04    111.87   
   386. A(C  52,C  54,H  55)          110.98 -0.000191    0.03    111.01   
   387. A(H 138,C  56,H 139)          106.23  0.000000    0.02    106.25   
   388. A(H 137,C  56,H 139)          107.78 -0.000012    0.05    107.82   
   389. A(C  48,C  56,H 139)          110.41  0.000184   -0.01    110.40   
   390. A(H 137,C  56,H 138)          108.29  0.000549   -0.13    108.16   
   391. A(C  48,C  56,H 138)          110.49 -0.000338   -0.01    110.48   
   392. A(C  48,C  56,H 137)          113.36 -0.000349    0.07    113.42   
   393. A(C  10,C  57,O  58)          122.48 -0.000226    0.04    122.51   
   394. A(C   5,C  57,O  58)          120.40  0.000276   -0.04    120.35   
   395. A(C   5,C  57,C  10)          117.12 -0.000054    0.01    117.13   
   396. D(O   3,C   2,C   1,O   0)     -2.02 -0.000004   -0.07     -2.09   
   397. D(O   3,C   2,C   1,C   8)    178.09  0.000051   -0.08    178.01   
   398. D(C   5,C   2,C   1,O   0)   -177.80  0.000038    0.02   -177.78   
   399. D(C   5,C   2,C   1,C   8)      2.31  0.000094    0.01      2.32   
   400. D(C   4,O   3,C   2,C   1)     67.57 -0.000080   -0.02     67.55   
   401. D(C   4,O   3,C   2,C   5)   -116.55 -0.000129   -0.11   -116.66   
   402. D(H  59,C   4,O   3,C   2)    179.68  0.000029   -0.18    179.50   
   403. D(H  60,C   4,O   3,C   2)     61.23  0.000011   -0.13     61.10   
   404. D(H  61,C   4,O   3,C   2)    -60.94 -0.000026   -0.14    -61.08   
   405. D(O   6,C   5,C   2,O   3)      0.31  0.000010    0.29      0.61   
   406. D(O   6,C   5,C   2,C   1)    176.10 -0.000044    0.21    176.31   
   407. D(C  57,C   5,C   2,O   3)   -175.91  0.000060    0.11   -175.80   
   408. D(C  57,C   5,C   2,C   1)     -0.13  0.000006    0.03     -0.09   
   409. D(C   7,O   6,C   5,C  57)    -70.56 -0.000130    0.78    -69.78   
   410. D(C   7,O   6,C   5,C   2)    113.11 -0.000079    0.61    113.72   
   411. D(H  62,C   7,O   6,C   5)   -179.97 -0.000034    0.07   -179.90   
   412. D(H  63,C   7,O   6,C   5)     60.74  0.000042    0.04     60.77   
   413. D(H  64,C   7,O   6,C   5)    -61.41 -0.000008    0.06    -61.35   
   414. D(C  10,C   8,C   1,C   2)     -2.01 -0.000051   -0.18     -2.19   
   415. D(C  10,C   8,C   1,O   0)    178.10  0.000005   -0.19    177.91   
   416. D(C   9,C   8,C   1,C   2)    179.11 -0.000031   -0.05    179.06   
   417. D(C   9,C   8,C   1,O   0)     -0.78  0.000025   -0.06     -0.84   
   418. D(H  65,C   9,C   8,C   1)    -56.08 -0.000001    0.12    -55.96   
   419. D(H  66,C   9,C   8,C  10)      3.36 -0.000010    0.23      3.59   
   420. D(H  67,C   9,C   8,C   1)     61.07 -0.000009    0.10     61.17   
   421. D(H  67,C   9,C   8,C  10)   -117.78  0.000016    0.24   -117.55   
   422. D(H  65,C   9,C   8,C  10)    125.07  0.000024    0.25    125.32   
   423. D(H  66,C   9,C   8,C   1)   -177.78 -0.000034    0.10   -177.69   
   424. D(C  57,C  10,C   8,C   9)    178.31 -0.000118    0.16    178.47   
   425. D(C  57,C  10,C   8,C   1)     -0.47 -0.000094    0.30     -0.17   
   426. D(C  11,C  10,C   8,C   9)      0.32 -0.000022    0.03      0.35   
   427. D(C  11,C  10,C   8,C   1)   -178.46  0.000003    0.18   -178.28   
   428. D(C  12,C  11,C  10,C  57)    -95.06  0.000335   -0.66    -95.72   
   429. D(H  69,C  11,C  10,C   8)   -155.16 -0.000064   -0.29   -155.46   
   430. D(H  69,C  11,C  10,C  57)     26.75  0.000021   -0.41     26.33   
   431. D(H  68,C  11,C  10,C  57)    143.11  0.000028   -0.38    142.73   
   432. D(H  68,C  11,C  10,C   8)    -38.80 -0.000056   -0.26    -39.06   
   433. D(C  12,C  11,C  10,C   8)     83.02  0.000250   -0.54     82.49   
   434. D(H  70,C  12,C  11,H  69)    179.89  0.000163   -0.60    179.29   
   435. D(H  70,C  12,C  11,H  68)     62.69  0.000111   -0.59     62.10   
   436. D(H  70,C  12,C  11,C  10)    -59.46  0.000057   -0.41    -59.87   
   437. D(C  13,C  12,C  11,H  69)     -1.52  0.000048   -0.34     -1.86   
   438. D(C  13,C  12,C  11,H  68)   -118.73 -0.000004   -0.32   -119.05   
   439. D(C  13,C  12,C  11,C  10)    119.12 -0.000059   -0.15    118.98   
   440. D(C  15,C  13,C  12,H  70)    178.95 -0.000084    0.01    178.96   
   441. D(C  15,C  13,C  12,C  11)      0.41  0.000034   -0.27      0.14   
   442. D(C  14,C  13,C  12,H  70)      0.35  0.000006   -0.14      0.21   
   443. D(C  14,C  13,C  12,C  11)   -178.20  0.000124   -0.41   -178.61   
   444. D(H  73,C  14,C  13,C  15)    -61.07  0.000014   -0.04    -61.11   
   445. D(H  73,C  14,C  13,C  12)    117.63 -0.000079    0.10    117.73   
   446. D(H  72,C  14,C  13,C  15)     56.89  0.000028   -0.04     56.85   
   447. D(H  71,C  14,C  13,C  15)    178.26  0.000101   -0.09    178.17   
   448. D(H  71,C  14,C  13,C  12)     -3.03  0.000008    0.05     -2.98   
   449. D(H  72,C  14,C  13,C  12)   -124.40 -0.000065    0.09   -124.30   
   450. D(H  75,C  15,C  13,C  14)     20.94  0.000027    0.10     21.04   
   451. D(H  75,C  15,C  13,C  12)   -157.72  0.000111   -0.04   -157.77   
   452. D(H  74,C  15,C  13,C  14)    137.32 -0.000063    0.13    137.44   
   453. D(H  74,C  15,C  13,C  12)    -41.35  0.000021   -0.01    -41.36   
   454. D(C  16,C  15,C  13,C  14)   -100.85  0.000051    0.11   -100.73   
   455. D(C  16,C  15,C  13,C  12)     80.49  0.000135   -0.02     80.46   
   456. D(C  17,C  16,C  15,H  75)    -64.27  0.000139   -0.42    -64.68   
   457. D(C  17,C  16,C  15,H  74)   -179.44  0.000212   -0.48   -179.92   
   458. D(C  17,C  16,C  15,C  13)     57.96  0.000132   -0.42     57.53   
   459. D(H  77,C  16,C  15,H  74)    -55.36  0.000008   -0.32    -55.69   
   460. D(H  77,C  16,C  15,C  13)   -177.97 -0.000072   -0.26   -178.23   
   461. D(H  76,C  16,C  15,H  75)    174.39  0.000011   -0.30    174.09   
   462. D(H  76,C  16,C  15,H  74)     59.22  0.000084   -0.37     58.86   
   463. D(H  76,C  16,C  15,C  13)    -63.38  0.000004   -0.30    -63.69   
   464. D(H  77,C  16,C  15,H  75)     59.81 -0.000065   -0.26     59.55   
   465. D(H  78,C  17,C  16,H  76)     58.44  0.000199   -2.10     56.34   
   466. D(H  78,C  17,C  16,H  77)    175.24  0.000422   -2.22    173.02   
   467. D(H  78,C  17,C  16,C  15)    -62.47  0.000114   -2.03    -64.50   
   468. D(C  18,C  17,C  16,H  77)     -4.44  0.000267   -1.89     -6.32   
   469. D(C  18,C  17,C  16,H  76)   -121.24  0.000043   -1.77   -123.01   
   470. D(C  18,C  17,C  16,C  15)    117.85 -0.000042   -1.70    116.16   
   471. D(C  20,C  18,C  17,H  78)      0.98  0.000206   -0.41      0.57   
   472. D(C  20,C  18,C  17,C  16)   -179.35  0.000365   -0.75   -180.09   
   473. D(C  19,C  18,C  17,C  16)      1.51  0.000253   -0.50      1.01   
   474. D(C  19,C  18,C  17,H  78)   -178.16  0.000094   -0.16   -178.32   
   475. D(H  81,C  19,C  18,C  20)    -65.00 -0.000124    0.78    -64.22   
   476. D(H  81,C  19,C  18,C  17)    114.18 -0.000020    0.54    114.72   
   477. D(H  80,C  19,C  18,C  20)     52.34 -0.000087    0.74     53.08   
   478. D(H  80,C  19,C  18,C  17)   -128.48  0.000016    0.50   -127.98   
   479. D(H  79,C  19,C  18,C  20)    174.06 -0.000056    0.66    174.72   
   480. D(H  79,C  19,C  18,C  17)     -6.76  0.000048    0.42     -6.34   
   481. D(H  83,C  20,C  18,C  19)     27.87  0.000024   -0.38     27.49   
   482. D(H  83,C  20,C  18,C  17)   -151.35 -0.000077   -0.16   -151.50   
   483. D(H  82,C  20,C  18,C  19)    144.76  0.000219   -0.48    144.28   
   484. D(H  82,C  20,C  18,C  17)    -34.47  0.000118   -0.25    -34.72   
   485. D(C  21,C  20,C  18,C  19)    -94.96 -0.000078   -0.25    -95.20   
   486. D(C  21,C  20,C  18,C  17)     85.82 -0.000179   -0.02     85.80   
   487. D(H  85,C  21,C  20,H  83)     61.92  0.000109   -0.36     61.57   
   488. D(H  85,C  21,C  20,H  82)    -53.01  0.000020   -0.29    -53.30   
   489. D(H  85,C  21,C  20,C  18)   -174.65  0.000144   -0.49   -175.13   
   490. D(H  84,C  21,C  20,H  83)    176.14  0.000057   -0.31    175.83   
   491. D(H  84,C  21,C  20,H  82)     61.21 -0.000033   -0.24     60.97   
   492. D(H  84,C  21,C  20,C  18)    -60.42  0.000091   -0.44    -60.87   
   493. D(C  22,C  21,C  20,H  83)    -62.58 -0.000084   -0.23    -62.81   
   494. D(C  22,C  21,C  20,H  82)   -177.51 -0.000174   -0.16   -177.67   
   495. D(C  22,C  21,C  20,C  18)     60.85 -0.000050   -0.36     60.49   
   496. D(H  86,C  22,C  21,H  85)    166.12  0.000056   -0.58    165.54   
   497. D(H  86,C  22,C  21,H  84)     49.44 -0.000030   -0.53     48.91   
   498. D(H  86,C  22,C  21,C  20)    -71.08  0.000198   -0.67    -71.75   
   499. D(C  23,C  22,C  21,H  85)    -13.33  0.000075   -0.59    -13.92   
   500. D(C  23,C  22,C  21,H  84)   -130.01 -0.000012   -0.55   -130.55   
   501. D(C  23,C  22,C  21,C  20)    109.47  0.000216   -0.68    108.78   
   502. D(C  25,C  23,C  22,H  86)      0.67  0.000110   -0.29      0.38   
   503. D(C  25,C  23,C  22,C  21)   -179.90  0.000092   -0.27   -180.17   
   504. D(C  24,C  23,C  22,H  86)   -178.32  0.000159   -0.49   -178.81   
   505. D(C  24,C  23,C  22,C  21)      1.12  0.000141   -0.48      0.64   
   506. D(H  89,C  24,C  23,C  25)    -62.59 -0.000028    0.03    -62.57   
   507. D(H  89,C  24,C  23,C  22)    116.43 -0.000083    0.23    116.66   
   508. D(H  88,C  24,C  23,C  25)     54.68  0.000001    0.01     54.69   
   509. D(H  88,C  24,C  23,C  22)   -126.29 -0.000053    0.21   -126.08   
   510. D(H  87,C  24,C  23,C  25)    176.34  0.000111   -0.07    176.27   
   511. D(H  87,C  24,C  23,C  22)     -4.63  0.000056    0.13     -4.50   
   512. D(H  91,C  25,C  23,C  24)     26.65 -0.000022    0.00     26.66   
   513. D(H  91,C  25,C  23,C  22)   -152.42  0.000025   -0.18   -152.61   
   514. D(H  90,C  25,C  23,C  24)    143.47  0.000007   -0.05    143.42   
   515. D(H  90,C  25,C  23,C  22)    -35.61  0.000054   -0.24    -35.85   
   516. D(C  26,C  25,C  23,C  24)    -95.88 -0.000011   -0.05    -95.93   
   517. D(C  26,C  25,C  23,C  22)     85.04  0.000036   -0.23     84.81   
   518. D(H  92,C  26,C  25,H  90)     60.32  0.000026   -0.50     59.81   
   519. D(H  92,C  26,C  25,C  23)    -61.60  0.000067   -0.50    -62.10   
   520. D(C  27,C  26,C  25,H  91)    -63.40  0.000081   -0.54    -63.94   
   521. D(C  27,C  26,C  25,H  90)   -178.32  0.000077   -0.52   -178.83   
   522. D(C  27,C  26,C  25,C  23)     59.77  0.000119   -0.52     59.25   
   523. D(H  93,C  26,C  25,H  91)     60.91  0.000005   -0.47     60.45   
   524. D(H  93,C  26,C  25,H  90)    -54.00  0.000001   -0.45    -54.45   
   525. D(H  93,C  26,C  25,C  23)   -175.92  0.000042   -0.44   -176.36   
   526. D(H  92,C  26,C  25,H  91)    175.23  0.000030   -0.52    174.71   
   527. D(H  94,C  27,C  26,H  93)    167.13  0.000151   -1.02    166.11   
   528. D(H  94,C  27,C  26,H  92)     50.41  0.000092   -0.92     49.49   
   529. D(H  94,C  27,C  26,C  25)    -70.28  0.000089   -0.94    -71.22   
   530. D(C  28,C  27,C  26,H  93)    -12.38  0.000103   -0.69    -13.07   
   531. D(C  28,C  27,C  26,H  92)   -129.10  0.000044   -0.59   -129.69   
   532. D(C  28,C  27,C  26,C  25)    110.21  0.000041   -0.60    109.60   
   533. D(C  30,C  28,C  27,H  94)      0.73  0.000212   -0.43      0.30   
   534. D(C  30,C  28,C  27,C  26)   -179.77  0.000261   -0.77   -180.54   
   535. D(C  29,C  28,C  27,H  94)   -178.31  0.000207   -0.30   -178.62   
   536. D(C  29,C  28,C  27,C  26)      1.19  0.000256   -0.64      0.55   
   537. D(H  97,C  29,C  28,C  30)    -62.69  0.000003    0.09    -62.60   
   538. D(H  97,C  29,C  28,C  27)    116.39  0.000006   -0.03    116.36   
   539. D(H  96,C  29,C  28,C  30)     54.54  0.000004    0.07     54.62   
   540. D(H  96,C  29,C  28,C  27)   -126.37  0.000007   -0.05   -126.42   
   541. D(H  95,C  29,C  28,C  30)    176.12 -0.000023    0.06    176.18   
   542. D(H  95,C  29,C  28,C  27)     -4.80 -0.000020   -0.06     -4.86   
   543. D(H  99,C  30,C  28,C  29)     27.58 -0.000033   -0.25     27.33   
   544. D(H  99,C  30,C  28,C  27)   -151.55 -0.000035   -0.14   -151.69   
   545. D(H  98,C  30,C  28,C  29)    144.41  0.000105   -0.36    144.05   
   546. D(H  98,C  30,C  28,C  27)    -34.72  0.000102   -0.24    -34.97   
   547. D(C  31,C  30,C  28,C  29)    -95.07 -0.000048   -0.18    -95.24   
   548. D(C  31,C  30,C  28,C  27)     85.80 -0.000051   -0.06     85.74   
   549. D(H 101,C  31,C  30,H  99)     60.13  0.000010    0.11     60.23   
   550. D(H 101,C  31,C  30,H  98)    -54.84 -0.000092    0.20    -54.63   
   551. D(H 101,C  31,C  30,C  28)   -176.63  0.000019    0.04   -176.59   
   552. D(H 100,C  31,C  30,H  99)    174.39  0.000051    0.09    174.47   
   553. D(H 100,C  31,C  30,H  98)     59.42 -0.000051    0.18     59.60   
   554. D(H 100,C  31,C  30,C  28)    -62.37  0.000060    0.02    -62.35   
   555. D(C  32,C  31,C  30,H  99)    -64.58 -0.000025    0.23    -64.35   
   556. D(C  32,C  31,C  30,H  98)   -179.54 -0.000127    0.32   -179.21   
   557. D(C  32,C  31,C  30,C  28)     58.66 -0.000017    0.16     58.83   
   558. D(H 102,C  32,C  31,H 101)    163.94  0.000089   -0.58    163.36   
   559. D(H 102,C  32,C  31,H 100)     47.28  0.000036   -0.54     46.74   
   560. D(H 102,C  32,C  31,C  30)    -73.18  0.000213   -0.73    -73.91   
   561. D(C  33,C  32,C  31,H 101)    -15.84  0.000070   -0.60    -16.44   
   562. D(C  33,C  32,C  31,H 100)   -132.50  0.000016   -0.56   -133.06   
   563. D(C  33,C  32,C  31,C  30)    107.04  0.000194   -0.75    106.29   
   564. D(C  35,C  33,C  32,H 102)     -0.46  0.000164   -0.48     -0.94   
   565. D(C  35,C  33,C  32,C  31)    179.31  0.000184   -0.45    178.85   
   566. D(C  34,C  33,C  32,H 102)    179.40  0.000135   -0.45    178.96   
   567. D(C  34,C  33,C  32,C  31)     -0.83  0.000155   -0.42     -1.25   
   568. D(H 105,C  34,C  33,C  35)    -58.37 -0.000063    0.03    -58.34   
   569. D(H 105,C  34,C  33,C  32)    121.75 -0.000037   -0.00    121.75   
   570. D(H 104,C  34,C  33,C  35)     59.12  0.000026   -0.02     59.10   
   571. D(H 104,C  34,C  33,C  32)   -120.76  0.000052   -0.04   -120.80   
   572. D(H 103,C  34,C  33,C  35)   -179.85  0.000021   -0.03   -179.88   
   573. D(H 103,C  34,C  33,C  32)      0.27  0.000047   -0.06      0.21   
   574. D(H 107,C  35,C  33,C  34)     55.19  0.000054   -0.59     54.60   
   575. D(H 107,C  35,C  33,C  32)   -124.92  0.000028   -0.56   -125.49   
   576. D(H 106,C  35,C  33,C  34)    -57.69  0.000047   -0.57    -58.25   
   577. D(H 106,C  35,C  33,C  32)    122.19  0.000021   -0.54    121.65   
   578. D(C  36,C  35,C  33,C  34)    178.62  0.000198   -0.78    177.84   
   579. D(C  36,C  35,C  33,C  32)     -1.50  0.000172   -0.75     -2.25   
   580. D(H 109,C  36,C  35,H 107)     67.64  0.000004   -0.02     67.62   
   581. D(H 109,C  36,C  35,H 106)   -177.13  0.000002   -0.05   -177.18   
   582. D(H 109,C  36,C  35,C  33)    -54.67 -0.000139    0.18    -54.50   
   583. D(H 108,C  36,C  35,H 107)   -179.52  0.000137   -0.07   -179.59   
   584. D(H 108,C  36,C  35,H 106)    -64.29  0.000134   -0.10    -64.39   
   585. D(H 108,C  36,C  35,C  33)     58.16 -0.000007    0.12     58.29   
   586. D(C  37,C  36,C  35,H 107)    -55.71 -0.000105    0.16    -55.55   
   587. D(C  37,C  36,C  35,H 106)     59.52 -0.000107    0.13     59.65   
   588. D(C  37,C  36,C  35,C  33)   -178.03 -0.000248    0.35   -177.67   
   589. D(H 110,C  37,C  36,H 109)     52.08  0.000100   -0.28     51.81   
   590. D(H 110,C  37,C  36,H 108)    -58.94 -0.000018   -0.24    -59.17   
   591. D(H 110,C  37,C  36,C  35)    176.31  0.000180   -0.45    175.86   
   592. D(C  38,C  37,C  36,H 109)   -128.56  0.000029   -0.05   -128.61   
   593. D(C  38,C  37,C  36,H 108)    120.42 -0.000090   -0.01    120.41   
   594. D(C  38,C  37,C  36,C  35)     -4.34  0.000109   -0.22     -4.56   
   595. D(C  40,C  38,C  37,H 110)     -0.13  0.000193   -0.39     -0.52   
   596. D(C  40,C  38,C  37,C  36)   -179.46  0.000270   -0.62   -180.08   
   597. D(C  39,C  38,C  37,H 110)    179.42  0.000137   -0.27    179.15   
   598. D(C  39,C  38,C  37,C  36)      0.10  0.000213   -0.51     -0.41   
   599. D(H 113,C  39,C  38,C  40)    -54.79 -0.000202   -0.29    -55.08   
   600. D(H 113,C  39,C  38,C  37)    125.62 -0.000155   -0.39    125.23   
   601. D(H 112,C  39,C  38,C  40)     62.24  0.000194   -0.49     61.75   
   602. D(H 112,C  39,C  38,C  37)   -117.35  0.000241   -0.59   -117.94   
   603. D(H 111,C  39,C  38,C  40)   -176.19  0.000089   -0.45   -176.64   
   604. D(H 111,C  39,C  38,C  37)      4.22  0.000136   -0.55      3.67   
   605. D(H 115,C  40,C  38,C  39)     56.68 -0.000073   -0.62     56.06   
   606. D(H 115,C  40,C  38,C  37)   -123.70 -0.000121   -0.52   -124.22   
   607. D(H 114,C  40,C  38,C  39)    -56.06 -0.000130   -0.66    -56.72   
   608. D(H 114,C  40,C  38,C  37)    123.56 -0.000179   -0.56    123.00   
   609. D(C  41,C  40,C  38,C  39)   -179.16  0.000422   -1.31   -180.47   
   610. D(C  41,C  40,C  38,C  37)      0.46  0.000373   -1.21     -0.76   
   611. D(H 117,C  41,C  40,H 115)     65.77 -0.000047   -0.78     64.99   
   612. D(H 117,C  41,C  40,H 114)    179.13  0.000184   -1.01    178.12   
   613. D(H 117,C  41,C  40,C  38)    -57.97 -0.000158   -0.43    -58.40   
   614. D(H 116,C  41,C  40,H 115)   -178.33  0.000147   -0.68   -179.01   
   615. D(H 116,C  41,C  40,H 114)    -64.97  0.000377   -0.90    -65.87   
   616. D(H 116,C  41,C  40,C  38)     57.93  0.000036   -0.33     57.61   
   617. D(C  42,C  41,C  40,H 115)    -57.88 -0.000021   -0.37    -58.26   
   618. D(C  42,C  41,C  40,H 114)     55.48  0.000209   -0.60     54.88   
   619. D(C  42,C  41,C  40,C  38)    178.38 -0.000132   -0.02    178.36   
   620. D(H 118,C  42,C  41,H 117)    138.54 -0.000498    6.24    144.78   
   621. D(H 118,C  42,C  41,H 116)     22.07 -0.000686    6.00     28.07   
   622. D(H 118,C  42,C  41,C  40)    -98.50 -0.000588    5.71    -92.80   
   623. D(C  43,C  42,C  41,H 117)    -42.35 -0.000340    5.44    -36.91   
   624. D(C  43,C  42,C  41,H 116)   -158.81 -0.000528    5.20   -153.62   
   625. D(C  43,C  42,C  41,C  40)     80.61 -0.000430    4.91     85.52   
   626. D(C  45,C  43,C  42,H 118)     -0.53 -0.000022   -1.00     -1.53   
   627. D(C  45,C  43,C  42,C  41)   -179.63 -0.000186   -0.19   -179.82   
   628. D(C  44,C  43,C  42,H 118)   -179.24  0.000108   -1.51   -180.75   
   629. D(C  44,C  43,C  42,C  41)      1.66 -0.000056   -0.70      0.96   
   630. D(H 121,C  44,C  43,C  45)    -46.12 -0.000336   -0.67    -46.80   
   631. D(H 121,C  44,C  43,C  42)    132.65 -0.000444   -0.19    132.46   
   632. D(H 120,C  44,C  43,C  45)     72.66  0.000266   -0.89     71.77   
   633. D(H 120,C  44,C  43,C  42)   -108.58  0.000158   -0.41   -108.98   
   634. D(H 119,C  44,C  43,C  45)   -166.49  0.000375   -1.17   -167.66   
   635. D(H 119,C  44,C  43,C  42)     12.28  0.000268   -0.69     11.59   
   636. D(H 123,C  45,C  43,C  44)     56.62 -0.000074   -0.64     55.98   
   637. D(H 123,C  45,C  43,C  42)   -122.17  0.000091   -1.14   -123.31   
   638. D(H 122,C  45,C  43,C  44)    173.42  0.000080   -0.82    172.60   
   639. D(H 122,C  45,C  43,C  42)     -5.37  0.000245   -1.31     -6.68   
   640. D(C  46,C  45,C  43,C  44)    -63.67  0.000245   -1.04    -64.71   
   641. D(C  46,C  45,C  43,C  42)    117.54  0.000410   -1.53    116.00   
   642. D(H 125,C  46,C  45,H 122)   -178.05  0.000049   -0.98   -179.03   
   643. D(H 125,C  46,C  45,C  43)     58.37 -0.000410   -0.68     57.69   
   644. D(H 124,C  46,C  45,H 123)     52.42  0.000257   -1.10     51.32   
   645. D(H 124,C  46,C  45,H 122)    -63.09  0.000189   -1.00    -64.09   
   646. D(H 124,C  46,C  45,C  43)    173.33 -0.000270   -0.70    172.64   
   647. D(C  47,C  46,C  45,H 123)    176.26  0.000106   -1.11    175.14   
   648. D(C  47,C  46,C  45,H 122)     60.75  0.000037   -1.01     59.74   
   649. D(H 125,C  46,C  45,H 123)    -62.54  0.000117   -1.08    -63.63   
   650. D(C  47,C  46,C  45,C  43)    -62.83 -0.000422   -0.71    -63.54   
   651. D(H 126,C  47,C  46,H 125)    -54.37  0.000172   -1.63    -55.99   
   652. D(H 126,C  47,C  46,H 124)   -171.27  0.000250   -1.66   -172.93   
   653. D(H 126,C  47,C  46,C  45)     66.60  0.000195   -1.65     64.95   
   654. D(C  48,C  47,C  46,H 125)    126.27 -0.000063   -1.15    125.12   
   655. D(C  48,C  47,C  46,H 124)      9.36  0.000016   -1.18      8.19   
   656. D(C  48,C  47,C  46,C  45)   -112.76 -0.000040   -1.17   -113.93   
   657. D(C  56,C  48,C  47,H 126)   -179.23  0.000099   -0.18   -179.41   
   658. D(C  56,C  48,C  47,C  46)      0.11  0.000344   -0.67     -0.56   
   659. D(C  49,C  48,C  47,H 126)     -1.26  0.000105   -0.13     -1.39   
   660. D(C  49,C  48,C  47,C  46)    178.08  0.000350   -0.63    177.45   
   661. D(H 128,C  49,C  48,C  56)    -44.84  0.000047   -0.53    -45.37   
   662. D(H 128,C  49,C  48,C  47)    136.97  0.000048   -0.56    136.41   
   663. D(H 127,C  49,C  48,C  56)     67.88  0.000011   -0.57     67.31   
   664. D(H 127,C  49,C  48,C  47)   -110.30  0.000012   -0.61   -110.91   
   665. D(C  50,C  49,C  48,C  56)   -168.70  0.000182   -0.72   -169.42   
   666. D(C  50,C  49,C  48,C  47)     13.11  0.000183   -0.76     12.36   
   667. D(H 130,C  50,C  49,H 128)     68.54 -0.000116    0.22     68.77   
   668. D(H 130,C  50,C  49,H 127)    -44.68 -0.000139    0.25    -44.42   
   669. D(H 130,C  50,C  49,C  48)   -167.61 -0.000177    0.38   -167.24   
   670. D(H 129,C  50,C  49,H 128)   -176.84  0.000164    0.08   -176.77   
   671. D(H 129,C  50,C  49,H 127)     69.93  0.000141    0.11     70.04   
   672. D(H 129,C  50,C  49,C  48)    -53.00  0.000103    0.23    -52.77   
   673. D(C  51,C  50,C  49,H 128)    -54.16 -0.000057    0.21    -53.94   
   674. D(C  51,C  50,C  49,H 127)   -167.38 -0.000080    0.25   -167.13   
   675. D(C  51,C  50,C  49,C  48)     69.69 -0.000118    0.37     70.06   
   676. D(H 131,C  51,C  50,H 130)   -179.58  0.000008    0.43   -179.15   
   677. D(H 131,C  51,C  50,H 129)     63.85 -0.000168    0.55     64.40   
   678. D(H 131,C  51,C  50,C  49)    -58.49 -0.000001    0.44    -58.05   
   679. D(C  52,C  51,C  50,H 130)     -0.19  0.000084    0.35      0.17   
   680. D(C  52,C  51,C  50,H 129)   -116.76 -0.000093    0.47   -116.28   
   681. D(C  52,C  51,C  50,C  49)    120.90  0.000074    0.36    121.27   
   682. D(C  54,C  52,C  51,H 131)     -0.16  0.000042   -0.03     -0.19   
   683. D(C  54,C  52,C  51,C  50)   -179.55 -0.000036    0.05   -179.50   
   684. D(C  53,C  52,C  51,H 131)   -180.00  0.000044   -0.05   -180.05   
   685. D(C  53,C  52,C  51,C  50)      0.62 -0.000034    0.03      0.65   
   686. D(H 134,C  53,C  52,C  54)    -58.98  0.000066   -0.26    -59.24   
   687. D(H 134,C  53,C  52,C  51)    120.86  0.000063   -0.23    120.62   
   688. D(H 133,C  53,C  52,C  54)     58.15 -0.000049   -0.23     57.92   
   689. D(H 133,C  53,C  52,C  51)   -122.01 -0.000052   -0.20   -122.21   
   690. D(H 132,C  53,C  52,C  54)    179.63  0.000027   -0.24    179.39   
   691. D(H 132,C  53,C  52,C  51)     -0.53  0.000024   -0.22     -0.75   
   692. D(H 136,C  54,C  52,C  53)     58.92  0.000032    0.11     59.03   
   693. D(H 136,C  54,C  52,C  51)   -120.93  0.000034    0.09   -120.84   
   694. D(H 135,C  54,C  52,C  53)    179.76 -0.000129    0.17    179.93   
   695. D(H 135,C  54,C  52,C  51)     -0.09 -0.000127    0.15      0.06   
   696. D(H  55,C  54,C  52,C  53)    -59.02  0.000080    0.09    -58.93   
   697. D(H  55,C  54,C  52,C  51)    121.13  0.000082    0.07    121.20   
   698. D(H 139,C  56,C  48,C  49)    -53.72 -0.000013   -0.08    -53.80   
   699. D(H 139,C  56,C  48,C  47)    124.44 -0.000010   -0.04    124.40   
   700. D(H 138,C  56,C  48,C  49)     63.49 -0.000106   -0.06     63.44   
   701. D(H 138,C  56,C  48,C  47)   -118.35 -0.000103   -0.02   -118.37   
   702. D(H 137,C  56,C  48,C  49)   -174.75  0.000111   -0.18   -174.94   
   703. D(H 137,C  56,C  48,C  47)      3.40  0.000114   -0.14      3.26   
   704. D(O  58,C  57,C  10,C  11)     -0.35 -0.000075   -0.74     -1.09   
   705. D(O  58,C  57,C  10,C   8)   -178.48  0.000005   -0.85   -179.33   
   706. D(C   5,C  57,C  10,C  11)   -179.24  0.000103   -0.13   -179.37   
   707. D(C   5,C  57,C  10,C   8)      2.63  0.000183   -0.24      2.38   
   708. D(O  58,C  57,C   5,O   6)      2.51  0.000095    0.49      3.00   
   709. D(O  58,C  57,C   5,C   2)    178.75  0.000039    0.67    179.41   
   710. D(C  10,C  57,C   5,O   6)   -178.57 -0.000085   -0.10   -178.67   
   711. D(C  10,C  57,C   5,C   2)     -2.34 -0.000141    0.07     -2.26   
    ----------------------------------------------------------------------------

         *************************************************************
         *                GEOMETRY OPTIMIZATION CYCLE  55            *
         *************************************************************
---------------------------------
CARTESIAN COORDINATES (ANGSTROEM)
---------------------------------
  O    -14.937688    0.292566   -3.826781
  C    -14.216003    0.390992   -2.783742
  C    -14.493553    1.390924   -1.763372
  O    -15.535005    2.280159   -1.948706
  C    -16.845138    1.701073   -1.923146
  C    -13.685472    1.527255   -0.655953
  O    -13.944158    2.541257    0.247609
  C    -14.366152    2.101515    1.542900
  C    -13.078882   -0.493508   -2.559363
  C    -12.858015   -1.523028   -3.644096
  C    -12.267859   -0.359431   -1.445867
  C    -11.048552   -1.236875   -1.192509
  C     -9.820880   -0.755979   -1.939714
  C     -8.648015   -0.350781   -1.421579
  C     -7.533590    0.129350   -2.325318
  C     -8.355615   -0.313068    0.071090
  C     -7.965474   -1.676854    0.710090
  C     -6.763511   -2.340007    0.089467
  C     -5.570954   -2.618044    0.646419
  C     -5.198722   -2.320871    2.081008
  C     -4.491717   -3.303767   -0.181929
  C     -3.602172   -2.350503   -1.032357
  C     -2.818312   -1.326852   -0.252290
  C     -1.491495   -1.279389   -0.031368
  C     -0.495079   -2.285098   -0.561551
  C     -0.899622   -0.141980    0.790784
  C     -0.924347   -0.351610    2.332925
  C     -0.187262   -1.567611    2.832618
  C      0.963021   -1.622761    3.528702
  C      1.761773   -0.417367    3.969354
  C      1.532219   -2.972202    3.947649
  C      2.423438   -3.678398    2.885332
  C      3.635369   -2.898881    2.436934
  C      4.923900   -3.119670    2.752045
  C      5.395848   -4.223443    3.673562
  C      6.075195   -2.276883    2.216857
  C      5.710662   -1.161610    1.232259
  C      6.784394   -0.296430    0.597821
  C      8.117769   -0.188173    0.732473
  C      9.020118   -0.977224    1.659084
  C      8.919530    0.819057   -0.088645
  C      8.167336    1.708555   -1.099746
  C      9.095417    2.677107   -1.801913
  C      9.828826    2.430815   -2.902735
  C      9.813668    1.105401   -3.634778
  C     10.723408    3.501776   -3.498622
  C     12.244632    3.177871   -3.474410
  C     12.801439    3.051922   -2.078008
  C     13.697435    3.843414   -1.462580
  C     14.138867    3.637360   -0.018685
  C     13.767907    2.318060    0.694341
  C     14.511864    1.115195    0.168849
  C     15.316652    0.272191    0.840615
  C     15.637612    0.357648    2.314905
  C     15.988007   -0.881752    0.127559
  H     17.082655   -0.816992    0.216222
  C     14.345826    5.054128   -2.098984
  C    -12.519466    0.680203   -0.450732
  O    -11.783884    0.836090    0.577043
  H    -17.548298    2.525338   -2.073142
  H    -17.045166    1.230731   -0.950352
  H    -16.962167    0.963270   -2.721036
  H    -14.531822    3.004729    2.137176
  H    -13.597246    1.483940    2.016035
  H    -15.306173    1.536098    1.477784
  H    -13.760821   -2.128556   -3.795571
  H    -12.025118   -2.195349   -3.428617
  H    -12.658296   -1.036283   -4.608167
  H    -11.267024   -2.270927   -1.492123
  H    -10.856450   -1.249441   -0.117939
  H     -9.931285   -0.727254   -3.025751
  H     -7.800300    0.044735   -3.384819
  H     -6.608799   -0.439711   -2.156927
  H     -7.288752    1.181559   -2.117908
  H     -9.234863    0.069234    0.602482
  H     -7.538106    0.396536    0.256098
  H     -8.827803   -2.353728    0.617421
  H     -7.814974   -1.513105    1.783121
  H     -6.902487   -2.636936   -0.952628
  H     -5.960702   -1.748527    2.616926
  H     -4.255649   -1.761199    2.129987
  H     -5.029618   -3.256961    2.633157
  H     -4.960970   -4.010491   -0.878592
  H     -3.839718   -3.893249    0.476831
  H     -4.264176   -1.824871   -1.736776
  H     -2.934557   -2.972636   -1.638973
  H     -3.419473   -0.521649    0.175776
  H     -0.961665   -3.120061   -1.090789
  H      0.112927   -2.697929    0.254204
  H      0.208230   -1.796671   -1.251676
  H     -1.452837    0.783164    0.583164
  H      0.139690    0.032759    0.481366
  H     -1.978431   -0.429277    2.638414
  H     -0.533235    0.560399    2.797846
  H     -0.670653   -2.519433    2.601080
  H      1.361221    0.528761    3.595764
  H      2.804092   -0.501487    3.634948
  H      1.794831   -0.361799    5.067223
  H      0.707913   -3.657734    4.183369
  H      2.119128   -2.852976    4.868497
  H      1.793735   -3.880434    2.006432
  H      2.710835   -4.654805    3.291184
  H      3.405816   -2.064369    1.776520
  H      4.582942   -4.839510    4.065389
  H      5.938732   -3.800316    4.530758
  H      6.104077   -4.885748    3.155406
  H      6.605936   -1.853550    3.082371
  H      6.792832   -2.964166    1.744033
  H      4.998017   -0.477182    1.720121
  H      5.137521   -1.605518    0.403296
  H      6.326815    0.383037   -0.122188
  H      8.511535   -1.751841    2.229127
  H      9.511834   -0.299996    2.373280
  H      9.825666   -1.456997    1.084435
  H      9.465863    1.470942    0.612481
  H      9.704828    0.269986   -0.630560
  H      7.391056    2.277282   -0.571865
  H      7.644974    1.073194   -1.825733
  H      9.187954    3.662539   -1.342037
  H      9.003778    0.450401   -3.299186
  H     10.755951    0.557426   -3.494533
  H      9.697125    1.263643   -4.716132
  H     10.560191    4.452792   -2.974943
  H     10.433813    3.660046   -4.549907
  H     12.768773    3.952561   -4.043393
  H     12.410680    2.233617   -4.014372
  H     12.394653    2.213195   -1.515054
  H     13.734399    4.476129    0.572172
  H     15.232113    3.760708    0.028174
  H     12.683418    2.153282    0.604231
  H     13.963441    2.453020    1.763398
  H     14.377756    0.923604   -0.896975
  H     15.156007    1.200644    2.817676
  H     16.723103    0.445783    2.468112
  H     15.329191   -0.564866    2.827601
  H     15.729669   -0.909637   -0.936790
  H     15.699444   -1.844350    0.574969
  H     13.974488    5.267664   -3.104486
  H     15.435817    4.920837   -2.157297
  H     14.177666    5.948456   -1.480973

----------------------------
CARTESIAN COORDINATES (A.U.)
----------------------------
  NO LB      ZA    FRAG     MASS         X           Y           Z
   0 O     8.0000    0    15.999  -28.228139    0.552869   -7.231568
   1 C     6.0000    0    12.011  -26.864352    0.738868   -5.260509
   2 C     6.0000    0    12.011  -27.388847    2.628464   -3.332290
   3 O     8.0000    0    15.999  -29.356906    4.308877   -3.682520
   4 C     6.0000    0    12.011  -31.832697    3.214562   -3.634219
   5 C     6.0000    0    12.011  -25.861794    2.886093   -1.239572
   6 O     8.0000    0    15.999  -26.350640    4.802279    0.467913
   7 C     6.0000    0    12.011  -27.148093    3.971288    2.915658
   8 C     6.0000    0    12.011  -24.715506   -0.932594   -4.836494
   9 C     6.0000    0    12.011  -24.298126   -2.878105   -6.886344
  10 C     6.0000    0    12.011  -23.182894   -0.679226   -2.732292
  11 C     6.0000    0    12.011  -20.878738   -2.337355   -2.253516
  12 C     6.0000    0    12.011  -18.558773   -1.428593   -3.665529
  13 C     6.0000    0    12.011  -16.342379   -0.662880   -2.686394
  14 C     6.0000    0    12.011  -14.236421    0.244436   -4.394215
  15 C     6.0000    0    12.011  -15.789824   -0.591612    0.134341
  16 C     6.0000    0    12.011  -15.052563   -3.168794    1.341876
  17 C     6.0000    0    12.011  -12.781184   -4.421972    0.169069
  18 C     6.0000    0    12.011  -10.527577   -4.947386    1.221555
  19 C     6.0000    0    12.011   -9.824161   -4.385811    3.932535
  20 C     6.0000    0    12.011   -8.488115   -6.243214   -0.343797
  21 C     6.0000    0    12.011   -6.807119   -4.441808   -1.950873
  22 C     6.0000    0    12.011   -5.325839   -2.507386   -0.476758
  23 C     6.0000    0    12.011   -2.818517   -2.417695   -0.059277
  24 C     6.0000    0    12.011   -0.935564   -4.318208   -1.061177
  25 C     6.0000    0    12.011   -1.700040   -0.268303    1.494366
  26 C     6.0000    0    12.011   -1.746762   -0.664447    4.408589
  27 C     6.0000    0    12.011   -0.353875   -2.962355    5.352872
  28 C     6.0000    0    12.011    1.819847   -3.066574    6.668281
  29 C     6.0000    0    12.011    3.329268   -0.788709    7.500992
  30 C     6.0000    0    12.011    2.895474   -5.616647    7.459976
  31 C     6.0000    0    12.011    4.579633   -6.951166    5.452487
  32 C     6.0000    0    12.011    6.869852   -5.478092    4.605138
  33 C     6.0000    0    12.011    9.304822   -5.895322    5.200611
  34 C     6.0000    0    12.011   10.196675   -7.981151    6.942026
  35 C     6.0000    0    12.011   11.480454   -4.302684    4.189252
  36 C     6.0000    0    12.011   10.791586   -2.195125    2.328633
  37 C     6.0000    0    12.011   12.820646   -0.560171    1.129718
  38 C     6.0000    0    12.011   15.340360   -0.355595    1.384173
  39 C     6.0000    0    12.011   17.045554   -1.846686    3.135214
  40 C     6.0000    0    12.011   16.855468    1.547794   -0.167514
  41 C     6.0000    0    12.011   15.434028    3.228701   -2.078218
  42 C     6.0000    0    12.011   17.187847    5.059000   -3.405123
  43 C     6.0000    0    12.011   18.573789    4.593575   -5.485374
  44 C     6.0000    0    12.011   18.545144    2.088905   -6.868735
  45 C     6.0000    0    12.011   20.264303    6.617397   -6.611438
  46 C     6.0000    0    12.011   23.139002    6.005306   -6.565684
  47 C     6.0000    0    12.011   24.191214    5.767297   -3.926866
  48 C     6.0000    0    12.011   25.884400    7.263000   -2.763876
  49 C     6.0000    0    12.011   26.718587    6.873613   -0.035309
  50 C     6.0000    0    12.011   26.017575    4.380498    1.312115
  51 C     6.0000    0    12.011   27.423448    2.107413    0.319079
  52 C     6.0000    0    12.011   28.944277    0.514367    1.588532
  53 C     6.0000    0    12.011   29.550804    0.675856    4.374536
  54 C     6.0000    0    12.011   30.212955   -1.666269    0.241051
  55 H     1.0000    0     1.008   32.281540   -1.543891    0.408601
  56 C     6.0000    0    12.011   27.109682    9.550918   -3.966504
  57 C     6.0000    0    12.011  -23.658362    1.285397   -0.851760
  58 O     8.0000    0    15.999  -22.268313    1.579981    1.090453
  59 H     1.0000    0     1.008  -33.161478    4.772198   -3.917670
  60 H     1.0000    0     1.008  -32.210695    2.325744   -1.795906
  61 H     1.0000    0     1.008  -32.053851    1.820317   -5.142013
  62 H     1.0000    0     1.008  -27.461165    5.678115    4.038677
  63 H     1.0000    0     1.008  -25.695071    2.804240    3.809755
  64 H     1.0000    0     1.008  -28.924475    2.902805    2.792607
  65 H     1.0000    0     1.008  -26.004183   -4.022387   -7.172590
  66 H     1.0000    0     1.008  -22.724180   -4.148608   -6.479146
  67 H     1.0000    0     1.008  -23.920713   -1.958291   -8.708174
  68 H     1.0000    0     1.008  -21.291590   -4.291430   -2.819705
  69 H     1.0000    0     1.008  -20.515717   -2.361101   -0.222872
  70 H     1.0000    0     1.008  -18.767408   -1.374310   -5.717842
  71 H     1.0000    0     1.008  -14.740430    0.084537   -6.396381
  72 H     1.0000    0     1.008  -12.488821   -0.830934   -4.076002
  73 H     1.0000    0     1.008  -13.773745    2.232823   -4.002266
  74 H     1.0000    0     1.008  -17.451363    0.130833    1.138526
  75 H     1.0000    0     1.008  -14.244957    0.749344    0.483955
  76 H     1.0000    0     1.008  -16.682130   -4.447901    1.166757
  77 H     1.0000    0     1.008  -14.768160   -2.859353    3.369609
  78 H     1.0000    0     1.008  -13.043810   -4.983086   -1.800206
  79 H     1.0000    0     1.008  -11.264095   -3.304238    4.945273
  80 H     1.0000    0     1.008   -8.042011   -3.328184    4.025092
  81 H     1.0000    0     1.008   -9.504601   -6.154765    4.975946
  82 H     1.0000    0     1.008   -9.374875   -7.578730   -1.660299
  83 H     1.0000    0     1.008   -7.256015   -7.357175    0.901080
  84 H     1.0000    0     1.008   -8.058124   -3.448507   -3.282031
  85 H     1.0000    0     1.008   -5.545509   -5.617469   -3.097210
  86 H     1.0000    0     1.008   -6.461867   -0.985774    0.332169
  87 H     1.0000    0     1.008   -1.817283   -5.896060   -2.061292
  88 H     1.0000    0     1.008    0.213401   -5.098348    0.480376
  89 H     1.0000    0     1.008    0.393497   -3.395216   -2.365325
  90 H     1.0000    0     1.008   -2.745464    1.479966    1.102020
  91 H     1.0000    0     1.008    0.263976    0.061906    0.909650
  92 H     1.0000    0     1.008   -3.738693   -0.811217    4.985880
  93 H     1.0000    0     1.008   -1.007668    1.059001    5.287162
  94 H     1.0000    0     1.008   -1.267350   -4.761038    4.915328
  95 H     1.0000    0     1.008    2.572336    0.999213    6.795010
  96 H     1.0000    0     1.008    5.298966   -0.947673    6.869056
  97 H     1.0000    0     1.008    3.391739   -0.683701    9.575664
  98 H     1.0000    0     1.008    1.337762   -6.912115    7.905422
  99 H     1.0000    0     1.008    4.004571   -5.391343    9.200126
 100 H     1.0000    0     1.008    3.389669   -7.332957    3.791607
 101 H     1.0000    0     1.008    5.122735   -8.796306    6.219436
 102 H     1.0000    0     1.008    6.436060   -3.901092    3.357136
 103 H     1.0000    0     1.008    8.660505   -9.145348    7.682471
 104 H     1.0000    0     1.008   11.222578   -7.181557    8.561893
 105 H     1.0000    0     1.008   11.535034   -9.232726    5.962854
 106 H     1.0000    0     1.008   12.483410   -3.502701    5.824838
 107 H     1.0000    0     1.008   12.836592   -5.601462    3.295746
 108 H     1.0000    0     1.008    9.444884   -0.901744    3.250557
 109 H     1.0000    0     1.008    9.708508   -3.033990    0.762120
 110 H     1.0000    0     1.008   11.955947    0.723835   -0.230902
 111 H     1.0000    0     1.008   16.084470   -3.310499    4.212439
 112 H     1.0000    0     1.008   17.974762   -0.566911    4.484850
 113 H     1.0000    0     1.008   18.567818   -2.753325    2.049286
 114 H     1.0000    0     1.008   17.887888    2.779678    1.157421
 115 H     1.0000    0     1.008   18.339468    0.510200   -1.191586
 116 H     1.0000    0     1.008   13.967073    4.303440   -1.080668
 117 H     1.0000    0     1.008   14.446908    2.028042   -3.450136
 118 H     1.0000    0     1.008   17.362716    6.921196   -2.536082
 119 H     1.0000    0     1.008   17.014674    0.851134   -6.234557
 120 H     1.0000    0     1.008   20.325801    1.053383   -6.603711
 121 H     1.0000    0     1.008   18.324911    2.387938   -8.912199
 122 H     1.0000    0     1.008   19.955869    8.414557   -5.621827
 123 H     1.0000    0     1.008   19.717049    6.916485   -8.598078
 124 H     1.0000    0     1.008   24.129485    7.469258   -7.640906
 125 H     1.0000    0     1.008   23.452787    4.220924   -7.586063
 126 H     1.0000    0     1.008   23.422499    4.182333   -2.863037
 127 H     1.0000    0     1.008   25.954254    8.458657    1.081249
 128 H     1.0000    0     1.008   28.784521    7.106709    0.053241
 129 H     1.0000    0     1.008   23.968186    4.069112    1.141831
 130 H     1.0000    0     1.008   26.387078    4.635537    3.332339
 131 H     1.0000    0     1.008   27.170021    1.745360   -1.695037
 132 H     1.0000    0     1.008   28.640703    2.268888    5.324636
 133 H     1.0000    0     1.008   31.602086    0.842409    4.664055
 134 H     1.0000    0     1.008   28.967973   -1.067442    5.343391
 135 H     1.0000    0     1.008   29.724766   -1.718964   -1.770276
 136 H     1.0000    0     1.008   29.667649   -3.485317    1.086533
 137 H     1.0000    0     1.008   26.407956    9.954443   -5.866628
 138 H     1.0000    0     1.008   29.169468    9.299033   -4.076700
 139 H     1.0000    0     1.008   26.791906   11.240953   -2.798633

--------------------------------
INTERNAL COORDINATES (ANGSTROEM)
--------------------------------
 O      0   0   0     0.000000000000     0.00000000     0.00000000
 C      1   0   0     1.272182183018     0.00000000     0.00000000
 C      2   1   0     1.455352917078   121.31900664     0.00000000
 O      3   2   1     1.381923079000   119.45963823   357.90868531
 C      4   3   2     1.432634437256   115.25773496    67.55411208
 C      3   2   1     1.377664136481   121.31289473   182.21961145
 O      6   3   2     1.382585447963   119.21986659   176.31080642
 C      7   6   3     1.431513364631   114.91056334   113.72016594
 C      2   1   3     1.457987775725   121.44483645   179.89331392
 C      9   2   1     1.511734474656   114.62433374   359.15961346
 C      9   2   1     1.384054983923   121.47060515   177.91248389
 C     11   9   2     1.523419525638   123.16163435   181.71943861
 C     12  11   9     1.515505253427   112.55692787    82.48819756
 C     13  12  11     1.344716698373   127.74807920   118.97849973
 C     14  13  12     1.513014967893   120.52394935   181.38945015
 C     14  13  12     1.521505849364   123.57969380     0.13933532
 C     16  14  13     1.555777609446   115.42990931    80.46276380
 C     17  16  14     1.506538446755   114.62854223    57.53469588
 C     18  17  16     1.345248243736   128.88040899   116.15654569
 C     19  18  17     1.511592918625   124.79148230     1.00995295
 C     19  18  17     1.523525061900   119.72916560   179.90506198
 C     21  19  18     1.556672070801   115.22711676    85.80066835
 C     22  21  19     1.506919112612   115.49491675    60.49282404
 C     23  22  21     1.345921176408   128.44145918   108.78393968
 C     24  23  22     1.511749932840   124.66194321     0.63984233
 C     24  23  22     1.523137403745   119.86812580   179.83238658
 C     26  24  23     1.556519807961   115.34352247    84.80577981
 C     27  26  24     1.507197645956   115.42728489    59.25404520
 C     28  27  26     1.345632764367   128.50735807   109.60452087
 C     29  28  27     1.511672337431   124.73565047     0.54509835
 C     29  28  27     1.523316412221   119.86682463   179.46480010
 C     31  29  28     1.556117840222   115.35777277    85.73807673
 C     32  31  29     1.509134132728   115.36320246    58.82656845
 C     33  32  31     1.344750266141   127.95626139   106.29034700
 C     34  33  32     1.513355226489   124.14259365   358.74999543
 C     34  33  32     1.523875729830   123.42326153   178.85160843
 C     36  34  33     1.531714316660   116.65666153   357.74632916
 C     37  36  34     1.517876955937   121.02091212   182.32564094
 C     38  37  36     1.344521964958   134.87485526   355.44334296
 C     39  38  37     1.515072941128   127.58666099   359.58532863
 C     39  38  37     1.526946789416   121.33080842   179.92141298
 C     41  39  38     1.542506446903   118.47835312   359.24375556
 C     42  41  39     1.514089481939   111.96031469   178.35763160
 C     43  42  41     1.345494762177   126.61570862    85.52211962
 C     44  43  42     1.514213188734   123.38787817     0.95788520
 C     44  43  42     1.517337998552   120.89543870   180.17198974
 C     46  44  43     1.555514537915   115.05523854   116.01867146
 C     47  46  44     1.508587573619   113.12559060   296.45622333
 C     48  47  46     1.344625675497   128.34969715   246.07082664
 C     49  48  47     1.523862235887   123.16905007   177.45866163
 C     50  49  48     1.544852404096   118.89760121    12.36241219
 C     51  50  49     1.508806121028   113.68333238    70.05565062
 C     52  51  50     1.345217021517   128.36445905   121.26779498
 C     53  52  51     1.511241028958   125.36523520     0.64840218
 C     53  52  51     1.513522893765   120.52333210   180.50403497
 H     55  53  52     1.100140190341   111.00859197   121.19749639
 C     49  48  47     1.513687163275   124.32036164   359.44555793
 C      6   3   2     1.455741226727   121.70566271   359.90800521
 O     58   6   3     1.273461091365   120.34514552   179.41490057
 H      5   4   3     1.093776344353   106.31062360   179.50135459
 H      5   4   3     1.098890222988   110.80968137    61.10131683
 H      5   4   3     1.093013121814   110.96148879   298.91987463
 H      8   7   6     1.093803569582   106.41537616   180.09969582
 H      8   7   6     1.093834348443   110.95304420    60.77431899
 H      8   7   6     1.098897398428   110.89209377   298.64827540
 H     10   9   2     1.097573457267   110.76695011   304.04038294
 H     10   9   2     1.091862446718   112.90374798   182.31073095
 H     10   9   2     1.098289840463   110.76922336    61.16973920
 H     12  11   9     1.098527191541   109.73252709   320.93800722
 H     12  11   9     1.091679307301   108.12995394   204.54208070
 H     13  12  11     1.092012345023   114.63203112   300.12756690
 H     15  14  13     1.095826422697   111.94633619   357.01597298
 H     15  14  13     1.098828415360   111.34744850   235.69621643
 H     15  14  13     1.100049411960   110.78417025   117.73251496
 H     16  14  13     1.096179429414   109.27349081   318.64174680
 H     16  14  13     1.098219068963   108.92563010   202.23443446
 H     17  16  14     1.100162960290   107.94893590   296.31342269
 H     17  16  14     1.095836727032   107.79613409   181.77061030
 H     18  17  16     1.092448543929   114.27467880   295.50123122
 H     20  19  18     1.093343522361   113.35886364   353.66028492
 H     20  19  18     1.097733476565   110.74046569   232.01968584
 H     20  19  18     1.099877172222   110.30254716   114.71720916
 H     21  19  18     1.097723983517   109.39099441   325.28237363
 H     21  19  18     1.098434396000   109.62996496   208.49679204
 H     22  21  19     1.100337681177   107.36584630   299.13327971
 H     22  21  19     1.095783711772   107.63259852   184.86964228
 H     23  22  21     1.092238969815   114.66813518   288.24662503
 H     25  24  23     1.093141513265   113.36599775   355.49725367
 H     25  24  23     1.097978827918   110.76620324   233.91923244
 H     25  24  23     1.099762044786   110.25086866   116.65891173
 H     26  24  23     1.097744856905   109.35499959   324.15133715
 H     26  24  23     1.098382261272   109.53803449   207.39203498
 H     27  26  24     1.100204208612   107.44720533   297.90278359
 H     27  26  24     1.095846883361   107.61281876   183.64181768
 H     28  27  26     1.092355614291   114.60212353   288.78135076
 H     30  29  28     1.093237092085   113.38336990   355.13839689
 H     30  29  28     1.097876584339   110.59529220   233.58002876
 H     30  29  28     1.099771613214   110.31416640   116.36167078
 H     31  29  28     1.097724207177   109.37138507   325.03279138
 H     31  29  28     1.098470288527   109.51453513   208.31463283
 H     32  31  29     1.099912581615   107.51610856   297.64616507
 H     32  31  29     1.095756460224   107.56285814   183.40697136
 H     33  32  31     1.088693267538   114.00689617   286.09087773
 H     35  34  33     1.092649634400   113.42691133     0.20735544
 H     35  34  33     1.099338778035   110.36996147   239.19538249
 H     35  34  33     1.099418633823   110.68812810   121.75072613
 H     36  34  33     1.100005698403   107.51939952   121.65481995
 H     36  34  33     1.100419795652   107.34862741   234.51080912
 H     37  36  34     1.101958231674   108.75740038    58.28723320
 H     37  36  34     1.101237292464   108.31462153   305.50475245
 H     38  37  36     1.090626844984   109.52749685   175.86142605
 H     40  39  38     1.087950932885   114.38359593     3.67244827
 H     40  39  38     1.100226542861   110.03631150   242.06113904
 H     40  39  38     1.099686290166   110.11474358   125.22848090
 H     41  39  38     1.102275124591   107.95736154   122.99836015
 H     41  39  38     1.100838868155   108.07610722   235.78068300
 H     42  41  39     1.097596918708   109.17367058    57.60528788
 H     42  41  39     1.097088796934   109.38946264   301.60108292
 H     43  42  41     1.091386972209   115.73117742   267.20316783
 H     45  44  43     1.094334883791   112.52347332    11.59344868
 H     45  44  43     1.099018921469   111.47899081   251.01913956
 H     45  44  43     1.099067567980   110.52960971   132.45603576
 H     46  44  43     1.097866591483   109.65948627   353.32334365
 H     46  44  43     1.101868087044   108.73067143   236.70112785
 H     47  46  44     1.094810391995   108.22585403   172.62914094
 H     47  46  44     1.100339074504   108.58030597    57.69152421
 H     48  47  46     1.088969467676   113.88764317    64.95749200
 H     50  49  48     1.102832357215   107.37145148   249.08621916
 H     50  49  48     1.101179568802   108.22602035   136.40863326
 H     51  50  49     1.100631469637   109.06682873   307.23017703
 H     51  50  49     1.095138951934   107.60421099   192.76438924
 H     52  51  50     1.091179775501   114.80738661   301.95057798
 H     54  53  52     1.093327062996   113.49426063   359.25429732
 H     54  53  52     1.099787102657   110.49054612   237.78524680
 H     54  53  52     1.099551041477   110.35654259   120.62444380
 H     55  53  52     1.095606997921   111.86956060     0.06228231
 H     55  53  52     1.100018323534   111.05083144   239.16082672
 H     57  49  48     1.092942790334   113.42390091     3.26312429
 H     57  49  48     1.099658584306   110.48307704   241.63402767
 H     57  49  48     1.100017142465   110.40136834   124.39656748

---------------------------
INTERNAL COORDINATES (A.U.)
---------------------------
 O      0   0   0     0.000000000000     0.00000000     0.00000000
 C      1   0   0     2.404075918358     0.00000000     0.00000000
 C      2   1   0     2.750218441481   121.31900664     0.00000000
 O      3   2   1     2.611456157454   119.45963823   357.90868531
 C      4   3   2     2.707286736438   115.25773496    67.55411208
 C      3   2   1     2.603407922474   121.31289473   182.21961145
 O      6   3   2     2.612707853395   119.21986659   176.31080642
 C      7   6   3     2.705168216200   114.91056334   113.72016594
 C      2   1   3     2.755197602725   121.44483645   179.89331392
 C      9   2   1     2.856764144307   114.62433374   359.15961346
 C      9   2   1     2.615484873904   121.47060515   177.91248389
 C     11   9   2     2.878845690524   123.16163435   181.71943861
 C     12  11   9     2.863889883496   112.55692787    82.48819756
 C     13  12  11     2.541146287636   127.74807920   118.97849973
 C     14  13  12     2.859183925841   120.52394935   181.38945015
 C     14  13  12     2.875229366457   123.57969380     0.13933532
 C     16  14  13     2.939993607139   115.42990931    80.46276380
 C     17  16  14     2.846945074589   114.62854223    57.53469588
 C     18  17  16     2.542150762799   128.88040899   116.15654569
 C     19  18  17     2.856496642177   124.79148230     1.00995295
 C     19  18  17     2.879045125157   119.72916560   179.90506198
 C     21  19  18     2.941683894138   115.22711676    85.80066835
 C     22  21  19     2.847664428809   115.49491675    60.49282404
 C     23  22  21     2.543422421257   128.44145918   108.78393968
 C     24  23  22     2.856793356042   124.66194321     0.63984233
 C     24  23  22     2.878312557410   119.86812580   179.83238658
 C     26  24  23     2.941396159071   115.34352247    84.80577981
 C     27  26  24     2.848190780548   115.42728489    59.25404520
 C     28  27  26     2.542877401484   128.50735807   109.60452087
 C     29  28  27     2.856646721970   124.73565047     0.54509835
 C     29  28  27     2.878650834406   119.86682463   179.46480010
 C     31  29  28     2.940636550128   115.35777277    85.73807673
 C     32  31  29     2.851850210209   115.36320246    58.82656845
 C     33  32  31     2.541209721524   127.95626139   106.29034700
 C     34  33  32     2.859826921403   124.14259365   358.74999543
 C     34  33  32     2.879707791507   123.42326153   178.85160843
 C     36  34  33     2.894520573894   116.65666153   357.74632916
 C     37  36  34     2.868371751711   121.02091212   182.32564094
 C     38  37  36     2.540778294813   134.87485526   355.44334296
 C     39  38  37     2.863072931646   127.58666099   359.58532863
 C     39  38  37     2.885511253066   121.33080842   179.92141298
 C     41  39  38     2.914914744454   118.47835312   359.24375556
 C     42  41  39     2.861214463115   111.96031469   178.35763160
 C     43  42  41     2.542616615140   126.61570862    85.52211962
 C     44  43  42     2.861448235080   123.38787817     0.95788520
 C     44  43  42     2.867353269855   120.89543870   180.17198974
 C     46  44  43     2.939496473993   115.05523854   116.01867146
 C     47  46  44     2.850817363176   113.12559060   296.45622333
 C     48  47  46     2.540974279328   128.34969715   246.07082664
 C     49  48  47     2.879682291652   123.16905007   177.45866163
 C     50  49  48     2.919347961071   118.89760121    12.36241219
 C     51  50  49     2.851230357928   113.68333238    70.05565062
 C     52  51  50     2.542091761357   128.36445905   121.26779498
 C     53  52  51     2.855831667076   125.36523520     0.64840218
 C     53  52  51     2.860143766636   120.52333210   180.50403497
 H     55  53  52     2.078963668664   111.00859197   121.19749639
 C     49  48  47     2.860454191021   124.32036164   359.44555793
 C      6   3   2     2.750952240373   121.70566271   359.90800521
 O     58   6   3     2.406492704884   120.34514552   179.41490057
 H      5   4   3     2.066937742589   106.31062360   179.50135459
 H      5   4   3     2.076601572692   110.80968137    61.10131683
 H      5   4   3     2.065495461010   110.96148879   298.91987463
 H      8   7   6     2.066989190816   106.41537616   180.09969582
 H      8   7   6     2.067047354433   110.95304420    60.77431899
 H      8   7   6     2.076615132308   110.89209377   298.64827540
 H     10   9   2     2.074113246095   110.76695011   304.04038294
 H     10   9   2     2.063321000209   112.90374798   182.31073095
 H     10   9   2     2.075467014143   110.76922336    61.16973920
 H     12  11   9     2.075915542679   109.73252709   320.93800722
 H     12  11   9     2.062974916868   108.12995394   204.54208070
 H     13  12  11     2.063604266954   114.63203112   300.12756690
 H     15  14  13     2.070811829212   111.94633619   357.01597298
 H     15  14  13     2.076484773201   111.34744850   235.69621643
 H     15  14  13     2.078792122386   110.78417025   117.73251496
 H     16  14  13     2.071478915231   109.27349081   318.64174680
 H     16  14  13     2.075333275389   108.92563010   202.23443446
 H     17  16  14     2.079006697633   107.94893590   296.31342269
 H     17  16  14     2.070831301583   107.79613409   181.77061030
 H     18  17  16     2.064428563427   114.27467880   295.50123122
 H     20  19  18     2.066119827559   113.35886364   353.66028492
 H     20  19  18     2.074415638744   110.74046569   232.01968584
 H     20  19  18     2.078466636451   110.30254716   114.71720916
 H     21  19  18     2.074397699485   109.39099441   325.28237363
 H     21  19  18     2.075740184519   109.62996496   208.49679204
 H     22  21  19     2.079336872259   107.36584630   299.13327971
 H     22  21  19     2.070731117261   107.63259852   184.86964228
 H     23  22  21     2.064032525747   114.66813518   288.24662503
 H     25  24  23     2.065738085691   113.36599775   355.49725367
 H     25  24  23     2.074879285608   110.76620324   233.91923244
 H     25  24  23     2.078249077126   110.25086866   116.65891173
 H     26  24  23     2.074437144470   109.35499959   324.15133715
 H     26  24  23     2.075641664160   109.53803449   207.39203498
 H     27  26  24     2.079084645663   107.44720533   297.90278359
 H     27  26  24     2.070850494264   107.61281876   183.64181768
 H     28  27  26     2.064252951862   114.60212353   288.78135076
 H     30  29  28     2.065918703486   113.38336990   355.13839689
 H     30  29  28     2.074686073246   110.59529220   233.58002876
 H     30  29  28     2.078267158835   110.31416640   116.36167078
 H     31  29  28     2.074398122141   109.37138507   325.03279138
 H     31  29  28     2.075808011565   109.51453513   208.31463283
 H     32  31  29     2.078533550507   107.51610856   297.64616507
 H     32  31  29     2.070679619298   107.56285814   183.40697136
 H     33  32  31     2.057332119491   114.00689617   286.09087773
 H     35  34  33     2.064808569346   113.42691133     0.20735544
 H     35  34  33     2.077449218885   110.36996147   239.19538249
 H     35  34  33     2.077600124455   110.68812810   121.75072613
 H     36  34  33     2.078709515734   107.51939952   121.65481995
 H     36  34  33     2.079492046127   107.34862741   234.51080912
 H     37  36  34     2.082399268884   108.75740038    58.28723320
 H     37  36  34     2.081036891217   108.31462153   305.50475245
 H     38  37  36     2.060986051322   109.52749685   175.86142605
 H     40  39  38     2.055929310296   114.38359593     3.67244827
 H     40  39  38     2.079126851278   110.03631150   242.06113904
 H     40  39  38     2.078105921642   110.11474358   125.22848090
 H     41  39  38     2.082998109710   107.95736154   122.99836015
 H     41  39  38     2.080283978390   108.07610722   235.78068300
 H     42  41  39     2.074157581794   109.17367058    57.60528788
 H     42  41  39     2.073197370799   109.38946264   301.60108292
 H     43  42  41     2.062422483605   115.73117742   267.20316783
 H     45  44  43     2.067993229162   112.52347332    11.59344868
 H     45  44  43     2.076844777573   111.47899081   251.01913956
 H     45  44  43     2.076936706157   110.52960971   132.45603576
 H     46  44  43     2.074667189485   109.65948627   353.32334365
 H     46  44  43     2.082228920221   108.73067143   236.70112785
 H     47  46  44     2.068891809442   108.22585403   172.62914094
 H     47  46  44     2.079339505266   108.58030597    57.69152421
 H     48  47  46     2.057854062109   113.88764317    64.95749200
 H     50  49  48     2.084051126763   107.37145148   249.08621916
 H     50  49  48     2.080927809305   108.22602035   136.40863326
 H     51  50  49     2.079892051989   109.06682873   307.23017703
 H     51  50  49     2.069512697745   107.60421099   192.76438924
 H     52  51  50     2.062030938570   114.80738661   301.95057798
 H     54  53  52     2.066088723867   113.49426063   359.25429732
 H     54  53  52     2.078296429640   110.49054612   237.78524680
 H     54  53  52     2.077850338659   110.35654259   120.62444380
 H     55  53  52     2.070397176479   111.86956060     0.06228231
 H     55  53  52     2.078733373775   111.05083144   239.16082672
 H     57  49  48     2.065362553775   113.42390091     3.26312429
 H     57  49  48     2.078053565153   110.48307704   241.63402767
 H     57  49  48     2.078731141877   110.40136834   124.39656748


           ************************************************************
           *        Program running with 4 parallel MPI-processes     *
           *              working on a common directory               *
           ************************************************************
------------------------------------------------------------------------------
                   ___                                                        
                  /   \      - P O W E R E D   B Y -                         
                 /     \                                                     
                 |  |  |   _    _      __       _____    __    __             
                 |  |  |  | |  | |    /  \     |  _  \  |  |  /  |          
                  \  \/   | |  | |   /    \    | | | |  |  | /  /          
                 / \  \   | |__| |  /  /\  \   | |_| |  |  |/  /          
                |  |  |   |  __  | /  /__\  \  |    /   |      \           
                |  |  |   | |  | | |   __   |  |    \   |  |\   \          
                \     /   | |  | | |  |  |  |  | |\  \  |  | \   \       
                 \___/    |_|  |_| |__|  |__|  |_| \__\ |__|  \__/        
                                                                              
                      - O R C A' S   B I G   F R I E N D -                    
                                      &                                       
                       - I N T E G R A L  F E E D E R -                       
                                                                              
 v1 FN, 2020, v2 2021                                                         
------------------------------------------------------------------------------


Reading SHARK input file UQ9_1e_0H_B3LYP_631Gd_opt.SHARKINP.tmp ... ok
----------------------
SHARK INTEGRAL PACKAGE
----------------------

Number of atoms                             ...    140
Number of basis functions                   ...    976
Number of shells                            ...    512
Maximum angular momentum                    ...      2
Integral batch strategy                     ... SHARK/LIBINT Hybrid
RI-J (if used) integral strategy            ... SPLIT-RIJ (Revised 2003 algorithm where possible)
Printlevel                                  ...      1
Contraction scheme used                     ... SEGMENTED contraction
Coulomb Range Separation                    ... NOT USED
Exchange Range Separation                   ... NOT USED
Finite Nucleus Model                        ... NOT USED
Auxiliary Coulomb fitting basis             ... AVAILABLE
   # of basis functions in Aux-J            ...   3744
   # of shells in Aux-J                     ...   1280
   Maximum angular momentum in Aux-J        ...      4
Auxiliary J/K fitting basis                 ... NOT available
Auxiliary Correlation fitting basis         ... NOT available
Auxiliary 'external' fitting basis          ... NOT available
Integral threshold                          ...     2.500000e-11
Primitive cut-off                           ...     2.500000e-12
Primitive pair pre-selection threshold      ...     2.500000e-12

Calculating pre-screening integrals         ... done (  0.2 sec) Dimension = 512
Organizing shell pair data                  ... done (  0.2 sec)
Shell pair information
Total number of shell pairs                 ...    131328
Shell pairs after pre-screening             ...     36693
Total number of primitive shell pairs       ...    719665
Primitive shell pairs kept                  ...    105743
          la=0 lb=0:  15515 shell pairs
          la=1 lb=0:  12015 shell pairs
          la=1 lb=1:   2371 shell pairs
          la=2 lb=0:   4581 shell pairs
          la=2 lb=1:   1864 shell pairs
          la=2 lb=2:    347 shell pairs

Calculating one electron integrals          ... done (  0.2 sec)
Calculating RI/J V-Matrix + Cholesky decomp.... done (  0.9 sec)
Calculating Nuclear repulsion               ... done (  0.0 sec) ENN=   6809.866454609241 Eh

SHARK setup successfully completed in   1.9 seconds

Maximum memory used throughout the entire GTOINT-calculation: 136.9 MB


           ************************************************************
           *        Program running with 4 parallel MPI-processes     *
           *              working on a common directory               *
           ************************************************************

Diagonalization of the overlap matrix:
Smallest eigenvalue                        ... 4.029e-04
Time for diagonalization                   ...    0.183 sec
Threshold for overlap eigenvalues          ... 1.000e-08
Number of eigenvalues below threshold      ... 0
Time for construction of square roots      ...    0.112 sec
Total time needed                          ...    0.299 sec

-------------------
DFT GRID GENERATION
-------------------

General Integration Accuracy     IntAcc      ... 4.959
Radial Grid Type                 RadialGrid  ... OptM3 with GC (2021)
Angular Grid (max. ang.)         AngularGrid ... 6 (Lebedev-590)
Angular grid pruning method      GridPruning ... 4 (adaptive)
Weight generation scheme         WeightScheme... Becke
Basis function cutoff            BFCut       ... 1.0000e-11
Integration weight cutoff        WCut        ... 1.0000e-14
Angular grids for H and He will be reduced by one unit
Partially contracted basis set               ... off
Rotationally invariant grid construction     ... off

Total number of grid points                  ...  1510494
Total number of batches                      ...    23674
Average number of points per batch           ...       63
Average number of grid points per atom       ...    10789
Time for grid setup =   33.083 sec

--------------------
COSX GRID GENERATION
--------------------

GRIDX 1
-------
General Integration Accuracy     IntAcc      ... 4.020
Radial Grid Type                 RadialGrid  ... OptM3 with GC (2021)
Angular Grid (max. ang.)         AngularGrid ... 2 (Lebedev-110)
Angular grid pruning method      GridPruning ... 4 (adaptive)
Weight generation scheme         WeightScheme... Becke
Basis function cutoff            BFCut       ... 1.0000e-11
Integration weight cutoff        WCut        ... 1.0000e-14
Angular grids for H and He will be reduced by one unit
Partially contracted basis set               ... on
Rotationally invariant grid construction     ... off

Total number of grid points                  ...   159825
Total number of batches                      ...     2569
Average number of points per batch           ...       62
Average number of grid points per atom       ...     1142
UseSFitting                                  ... on

GRIDX 2
-------
General Integration Accuracy     IntAcc      ... 4.338
Radial Grid Type                 RadialGrid  ... OptM3 with GC (2021)
Angular Grid (max. ang.)         AngularGrid ... 3 (Lebedev-194)
Angular grid pruning method      GridPruning ... 4 (adaptive)
Weight generation scheme         WeightScheme... Becke
Basis function cutoff            BFCut       ... 1.0000e-11
Integration weight cutoff        WCut        ... 1.0000e-14
Angular grids for H and He will be reduced by one unit
Partially contracted basis set               ... on
Rotationally invariant grid construction     ... off

Total number of grid points                  ...   345975
Total number of batches                      ...     5477
Average number of points per batch           ...       63
Average number of grid points per atom       ...     2471
UseSFitting                                  ... on

GRIDX 3
-------
General Integration Accuracy     IntAcc      ... 4.871
Radial Grid Type                 RadialGrid  ... OptM3 with GC (2021)
Angular Grid (max. ang.)         AngularGrid ... 4 (Lebedev-302)
Angular grid pruning method      GridPruning ... 4 (adaptive)
Weight generation scheme         WeightScheme... Becke
Basis function cutoff            BFCut       ... 1.0000e-11
Integration weight cutoff        WCut        ... 1.0000e-14
Angular grids for H and He will be reduced by one unit
Partially contracted basis set               ... on
Rotationally invariant grid construction     ... off

Total number of grid points                  ...   666487
Total number of batches                      ...    10483
Average number of points per batch           ...       63
Average number of grid points per atom       ...     4761
UseSFitting                                  ... on

Time for X-Grid setup             =   24.531 sec


--------------------
CPCM SOLVATION MODEL
--------------------
CPCM parameters:
  Epsilon                                         ...      80.4000
  Refrac                                          ...       1.3300
  Rsolv                                           ...       1.3000
  Surface type                                    ... GAUSSIAN VDW
  Epsilon function type                           ...         CPCM
Radii:
 Radius for O  used is    3.4469 Bohr (=   1.8240 Ang.)
 Radius for C  used is    3.8550 Bohr (=   2.0400 Ang.)
 Radius for H  used is    2.4944 Bohr (=   1.3200 Ang.)
Calculating surface                               ...        done! (  0.0s)
GEPOL surface points                              ...         7361
GEPOL Volume                                      ...    7392.1431
GEPOL Surface-area                                ...    3793.3825
Calculating surface distance matrix               ...        done! (  0.3s)
Performing Cholesky decomposition & store         ...        done! (  2.8s)
Overall time for CPCM initialization              ...                 3.2s
--------------
SCF ITERATIONS
--------------
ITER       Energy         Delta-E        Max-DP      RMS-DP      [F,P]     Damp
               ***  Starting incremental Fock matrix formation  ***
  0  -2406.2612871085   0.000000000000 0.00555045  0.00004924  0.0287143 0.7000
  1  -2406.2818973070  -0.020610198565 0.00528604  0.00004796  0.0227798 0.7000
                               ***Turning on DIIS***
  2  -2406.2982579435  -0.016360636440 0.01405257  0.00013044  0.0171826 0.0000
  3  -2406.3401157790  -0.041857835514 0.00175670  0.00002148  0.0025104 0.0000
  4  -2406.3407407640  -0.000624984959 0.00250166  0.00001595  0.0008108 0.0000
               *** Restarting incremental Fock matrix formation ***
                                   *** Resetting DIIS ***
  5  -2406.3408573306  -0.000116566693 0.00136437  0.00000626  0.0006546 0.0000
  6  -2406.3408491482   0.000008182456 0.00060216  0.00000253  0.0012031 0.0000
  7  -2406.3408675468  -0.000018398615 0.00040837  0.00000172  0.0002701 0.0000
  8  -2406.3408695603  -0.000002013453 0.00021074  0.00000076  0.0000886 0.0000
  9  -2406.3408698489  -0.000000288615 0.00010805  0.00000053  0.0000801 0.0000
 10  -2406.3408700117  -0.000000162840 0.00006577  0.00000021  0.0000255 0.0000
 11  -2406.3408700204  -0.000000008717 0.00003178  0.00000013  0.0000226 0.0000
 12  -2406.3408700351  -0.000000014707 0.00000856  0.00000004  0.0000058 0.0000
 13  -2406.3408700717  -0.000000036553 0.00000829  0.00000003  0.0000073 0.0000
 14  -2406.3408700604   0.000000011271 0.00000124  0.00000001  0.0000018 0.0000
                            ***DIIS convergence achieved***

               *****************************************************
               *                     SUCCESS                       *
               *           SCF CONVERGED AFTER  15 CYCLES          *
               *****************************************************

Old exchange energy                            =    -68.499784665 Eh
New exchange energy                            =    -68.499801145 Eh
Exchange energy change after final integration =     -0.000016480 Eh
Total energy after final integration           =  -2406.340886555 Eh
Final COS-X integration done in                =   134.652 sec
Total Energy       :        -2406.34088655 Eh          -65479.86446 eV
  Last Energy change         ...   -1.4171e-08  Tolerance :   1.0000e-08
  Last MAX-Density change    ...    0.0000e+00  Tolerance :   1.0000e-07
             **** THE GBW FILE WAS UPDATED (UQ9_1e_0H_B3LYP_631Gd_opt.gbw) ****
             **** DENSITY UQ9_1e_0H_B3LYP_631Gd_opt.scfp WAS UPDATED ****
             **** ENERGY FILE WAS UPDATED (UQ9_1e_0H_B3LYP_631Gd_opt.en.tmp) ****
----------------------
UHF SPIN CONTAMINATION
----------------------

Warning: in a DFT calculation there is little theoretical justification to 
         calculate <S**2> as in Hartree-Fock theory. We will do it anyways
         but you should keep in mind that the values have only limited relevance

Expectation value of <S**2>     :     0.759637
Ideal value S*(S+1) for S=0.5   :     0.750000
Deviation                       :     0.009637

             **** THE GBW FILE WAS UPDATED (UQ9_1e_0H_B3LYP_631Gd_opt.gbw) ****
             **** DENSITY UQ9_1e_0H_B3LYP_631Gd_opt.scfp WAS UPDATED ****
Total SCF time: 0 days 0 hours 16 min 30 sec 

Maximum memory used throughout the entire SCF-calculation: 1176.4 MB

-------------------------   --------------------
FINAL SINGLE POINT ENERGY     -2406.340886554588
-------------------------   --------------------


           ************************************************************
           *        Program running with 4 parallel MPI-processes     *
           *              working on a common directory               *
           ************************************************************
------------------------------------------------------------------------------
                         ORCA SCF GRADIENT CALCULATION
------------------------------------------------------------------------------

 ... reading COSX grid (gridx3)
Gradient of the Kohn-Sham DFT energy:
Kohn-Sham wavefunction type      ... UKS
Hartree-Fock exchange scaling    ...    0.200
Number of operators              ...    2
Number of atoms                  ...  140
Basis set dimensions             ...  976
Integral neglect threshold       ... 2.5e-11
Integral primitive cutoff        ... 2.5e-12
SHARK Integral package           ... ON

Nuc. rep. gradient       (SHARK) ... done (  0.0 sec)
HCore & Overlap gradient (SHARK) ... done (  3.3 sec)
RI-J gradient            (SHARK) ... done ( 11.6 sec)
COSX-gradient                    ... done (220.0 sec)
Exchange-correlation gradient    ... done

------------------
CARTESIAN GRADIENT
------------------

   1   O   :    0.000213743   -0.000228607   -0.000143655
   2   C   :    0.000458725   -0.000224028   -0.000033104
   3   C   :   -0.000132083   -0.000357529    0.000138375
   4   O   :    0.000070503    0.000429925    0.000281612
   5   C   :   -0.000358394   -0.000240106   -0.000163056
   6   C   :   -0.000082317   -0.000054633    0.000028812
   7   O   :   -0.000289979   -0.000089229    0.000144892
   8   C   :   -0.000108222    0.000184197   -0.000308683
   9   C   :   -0.000293376   -0.000273839    0.000198726
  10   C   :   -0.000075514    0.000044291   -0.000103599
  11   C   :   -0.000289097   -0.000256704    0.000048667
  12   C   :   -0.000058805   -0.000389720    0.000016300
  13   C   :   -0.000048107    0.000218830   -0.000165827
  14   C   :    0.000223099    0.000008965    0.000244992
  15   C   :    0.000035233   -0.000127803    0.000099593
  16   C   :   -0.000083932   -0.000071257   -0.000108175
  17   C   :   -0.000120058   -0.000448065   -0.000079531
  18   C   :    0.000109732    0.000191561    0.000174101
  19   C   :   -0.000109684    0.000254682    0.000072959
  20   C   :    0.000060782   -0.000146493   -0.000097941
  21   C   :    0.000038788   -0.000179973    0.000093148
  22   C   :    0.000223550    0.000114968    0.000022841
  23   C   :   -0.000332286   -0.000119257   -0.000173983
  24   C   :    0.000291288    0.000224774   -0.000170637
  25   C   :    0.000029841   -0.000137729    0.000164248
  26   C   :   -0.000011837   -0.000120592   -0.000113137
  27   C   :   -0.000103210   -0.000021871    0.000257133
  28   C   :    0.000026044    0.000041543   -0.000144535
  29   C   :    0.000197108    0.000120124   -0.000234414
  30   C   :   -0.000026871    0.000005216    0.000191049
  31   C   :    0.000038152    0.000064139    0.000083184
  32   C   :   -0.000101742    0.000033513   -0.000151764
  33   C   :    0.000210762   -0.000182554    0.000022653
  34   C   :   -0.000228443   -0.000018025    0.000028055
  35   C   :    0.000111511    0.000194139    0.000160878
  36   C   :   -0.000016087    0.000050994   -0.000165201
  37   C   :    0.000024510   -0.000316273    0.000001316
  38   C   :    0.000306297    0.000320143   -0.000078651
  39   C   :   -0.000369461   -0.000369096    0.000488095
  40   C   :    0.000223530    0.000146304    0.000086750
  41   C   :    0.001059765   -0.000168379   -0.000803176
  42   C   :   -0.000681790   -0.000865398   -0.001057280
  43   C   :    0.000283542    0.001596102    0.001147211
  44   C   :    0.000297228   -0.000069919    0.000042804
  45   C   :    0.000842784   -0.000563637    0.000091235
  46   C   :   -0.000170509   -0.000263070   -0.000210416
  47   C   :    0.000039387    0.000247377   -0.000621988
  48   C   :   -0.000449679   -0.000001316   -0.000054210
  49   C   :    0.000412053   -0.000006754    0.000021804
  50   C   :   -0.000078256   -0.000269182    0.000011306
  51   C   :   -0.000321418    0.000161586    0.000340508
  52   C   :   -0.000272590    0.000601439   -0.000097339
  53   C   :    0.000056759   -0.000294609    0.000495819
  54   C   :    0.000067337   -0.000129840    0.000125407
  55   C   :    0.000192623   -0.000102676   -0.000147439
  56   H   :    0.000236192    0.000004034    0.000199715
  57   C   :    0.000291491    0.000025682   -0.000311013
  58   C   :    0.001353190    0.001354252   -0.000712837
  59   O   :   -0.000781547   -0.000716380    0.000257606
  60   H   :   -0.000019460    0.000019454    0.000015226
  61   H   :    0.000021635    0.000064459    0.000058191
  62   H   :   -0.000005652    0.000259508    0.000094282
  63   H   :    0.000067137   -0.000052461    0.000035965
  64   H   :   -0.000018150    0.000020544    0.000132550
  65   H   :    0.000045421   -0.000034509    0.000019666
  66   H   :    0.000022156    0.000010913   -0.000011548
  67   H   :    0.000036440    0.000005775   -0.000030950
  68   H   :   -0.000057673    0.000088881   -0.000010697
  69   H   :   -0.000070764    0.000015930    0.000110507
  70   H   :    0.000070013   -0.000121281   -0.000057673
  71   H   :   -0.000065205    0.000191864   -0.000024844
  72   H   :   -0.000017321    0.000010228   -0.000025424
  73   H   :    0.000039757    0.000081863   -0.000066693
  74   H   :   -0.000066025    0.000013385    0.000013702
  75   H   :    0.000046073    0.000256929   -0.000209316
  76   H   :    0.000079878   -0.000026564    0.000025111
  77   H   :   -0.000050438   -0.000042748    0.000156856
  78   H   :    0.000034467    0.000206980    0.000002905
  79   H   :    0.000006928    0.000130080   -0.000028911
  80   H   :   -0.000049338   -0.000003658    0.000021924
  81   H   :    0.000024607   -0.000041600   -0.000034084
  82   H   :   -0.000055741   -0.000001570    0.000049683
  83   H   :    0.000102192   -0.000018471   -0.000064022
  84   H   :   -0.000035898   -0.000061145   -0.000040310
  85   H   :   -0.000132145    0.000037188   -0.000015482
  86   H   :   -0.000053908   -0.000006458    0.000029875
  87   H   :   -0.000016051   -0.000070134    0.000094782
  88   H   :   -0.000000490    0.000047084   -0.000000629
  89   H   :    0.000091829   -0.000088725   -0.000079772
  90   H   :   -0.000057612    0.000068012   -0.000004087
  91   H   :   -0.000058322   -0.000015257   -0.000001918
  92   H   :    0.000014217   -0.000009022    0.000052468
  93   H   :   -0.000023798    0.000093934    0.000004553
  94   H   :    0.000003814    0.000028068   -0.000056287
  95   H   :   -0.000017830   -0.000045785   -0.000016583
  96   H   :   -0.000049614    0.000015535    0.000022848
  97   H   :    0.000006253   -0.000084889    0.000008475
  98   H   :   -0.000009610    0.000028014    0.000017127
  99   H   :   -0.000015760   -0.000005641    0.000000634
 100   H   :    0.000012058   -0.000052078    0.000014124
 101   H   :   -0.000066946   -0.000088131   -0.000003530
 102   H   :    0.000057888   -0.000001515    0.000119349
 103   H   :   -0.000152996    0.000139537    0.000161624
 104   H   :   -0.000011321   -0.000078935   -0.000029370
 105   H   :   -0.000013909    0.000047878    0.000052697
 106   H   :   -0.000031977   -0.000035011   -0.000067135
 107   H   :    0.000133561    0.000053894    0.000097980
 108   H   :   -0.000066353   -0.000155426   -0.000111918
 109   H   :   -0.000001883    0.000086135    0.000079478
 110   H   :    0.000046432   -0.000117000   -0.000123849
 111   H   :   -0.000267525    0.000268920   -0.000111119
 112   H   :    0.000141467   -0.000185410   -0.000053192
 113   H   :   -0.000091770    0.000282498    0.000299790
 114   H   :    0.000004096   -0.000264329   -0.000204448
 115   H   :   -0.000239241    0.000091865    0.000167849
 116   H   :   -0.000081417    0.000061816   -0.000163747
 117   H   :   -0.000019412   -0.000234750    0.000245941
 118   H   :   -0.000297287    0.000218896   -0.000090153
 119   H   :   -0.000071733    0.000214721   -0.000163049
 120   H   :   -0.000558036   -0.000216846    0.000233580
 121   H   :    0.000025011   -0.000443096    0.000372830
 122   H   :   -0.000393242    0.000303043   -0.000113013
 123   H   :    0.000018658    0.000371255    0.000162655
 124   H   :   -0.000307414    0.000157270   -0.000313495
 125   H   :    0.000380319    0.000057665    0.000165931
 126   H   :   -0.000116615   -0.000393187    0.000067149
 127   H   :    0.000218219   -0.000065945   -0.000053544
 128   H   :   -0.000220037    0.000212735    0.000162432
 129   H   :    0.000216688    0.000078197   -0.000021165
 130   H   :   -0.000008448   -0.000069333   -0.000242222
 131   H   :    0.000335140   -0.000020472    0.000210358
 132   H   :   -0.000036158   -0.000214094   -0.000273063
 133   H   :   -0.000142178    0.000332014    0.000013927
 134   H   :    0.000228456   -0.000038564    0.000077791
 135   H   :    0.000063491   -0.000156494   -0.000198771
 136   H   :   -0.000257975   -0.000018192   -0.000166847
 137   H   :   -0.000024946   -0.000125339   -0.000008545
 138   H   :   -0.000391248    0.000003204   -0.000212296
 139   H   :    0.000196732   -0.000148481    0.000281561
 140   H   :   -0.000067875    0.000310842    0.000205574

Difference to translation invariance:
           :   -0.0000634551   -0.0000512930   -0.0000135448

Difference to rotation invariance:
           :   -0.0003102678   -0.0007899231    0.0034425817

Norm of the cartesian gradient     ...    0.0051354018
RMS gradient                       ...    0.0002505819
MAX gradient                       ...    0.0015961022

-------
TIMINGS
-------

Total SCF gradient time            ...      338.037 sec

One electron gradient       ....       3.284 sec  (  1.0%)
RI-J Coulomb gradient       ....      11.553 sec  (  3.4%)
COSX gradient               ....     220.028 sec  ( 65.1%)
XC gradient                 ....      88.984 sec  ( 26.3%)
CPCM gradient               ....       7.289 sec  (  2.2%)
   A-Matrix (El+Nuc)        ....       1.547 sec  (  0.5%)
   Potential                ....       5.742 sec  (  1.7%)

Maximum memory used throughout the entire SCFGRAD-calculation: 337.3 MB
------------------------------------------------------------------------------
                         ORCA GEOMETRY RELAXATION STEP
------------------------------------------------------------------------------

Reading the OPT-File                    .... done
Getting information on internals        .... done
Copying old internal coords+grads       .... done
Making the new internal coordinates     .... (new redundants).... done
Validating the new internal coordinates .... (new redundants).... done
Calculating the B-matrix                .... done
Calculating the G,G- and P matrices     .... done
Transforming gradient to internals      .... done
Projecting the internal gradient        .... done
Number of atoms                         .... 140
Number of internal coordinates          .... 711
Current Energy                          .... -2406.340886555 Eh
Current gradient norm                   ....     0.005135402 Eh/bohr
Maximum allowed component of the step   ....  0.300
Current trust radius                    ....  0.300
Updating the Hessian (BFGS)             .... done
Forming the augmented Hessian           .... done
Diagonalizing the augmented Hessian     .... done
Last element of RFO vector              ....  0.949628543
Lowest eigenvalues of augmented Hessian:
 -0.000556631  0.000932476  0.001672672  0.002309434  0.003655384
Length of the computed step             ....  0.330000376
Warning: the length of the step is outside the trust region - taking restricted step instead
The input lambda is                     ....    -0.000557
   iter:   1  x=   -0.000760  g=   92.953037 f(x)=     0.018900
   iter:   2  x=   -0.000796  g=   70.040017 f(x)=     0.002490
   iter:   3  x=   -0.000796  g=   66.897414 f(x)=     0.000056
   iter:   4  x=   -0.000796  g=   66.825291 f(x)=     0.000000
   iter:   5  x=   -0.000796  g=   66.825252 f(x)=     0.000000
The output lambda is                    ....    -0.000796 (5 iterations)
The final length of the internal step   ....  0.300000000
Converting the step to cartesian space:
 Initial RMS(Int)=    0.0112508790
Transforming coordinates:
 Iter   0:  RMS(Cart)=    0.1398860278 RMS(Int)=    0.4710213661
 Iter   1:  RMS(Cart)=    0.0043487533 RMS(Int)=    0.0005907552
 Iter   2:  RMS(Cart)=    0.0001364693 RMS(Int)=    0.0000161350
 Iter   3:  RMS(Cart)=    0.0000079727 RMS(Int)=    0.0000012844
 Iter   4:  RMS(Cart)=    0.0000002918 RMS(Int)=    0.0000000454
 Iter   5:  RMS(Cart)=    0.0000000169 RMS(Int)=    0.0000000034
done
Storing new coordinates                 .... done

                                .--------------------.
          ----------------------|Geometry convergence|-------------------------
          Item                value                   Tolerance       Converged
          ---------------------------------------------------------------------
          Energy change      -0.0003620060            0.0000002000      NO
          RMS gradient        0.0003182007            0.0000080000      NO
          MAX gradient        0.0035848020            0.0000300000      NO
          RMS step            0.0112508790            0.0001000000      NO
          MAX step            0.0915443739            0.0002000000      NO
          ........................................................
          Max(Bonds)      0.0484      Max(Angles)    0.64
          Max(Dihed)        5.23      Max(Improp)    0.00
          ---------------------------------------------------------------------

The optimization has not yet converged - more geometry cycles are needed


    ---------------------------------------------------------------------------
                         Redundant Internal Coordinates
                            (Angstroem and degrees)

        Definition                    Value    dE/dq     Step     New-Value
    ----------------------------------------------------------------------------
     1. B(C   1,O   0)                1.2722  0.000013  0.0001    1.2723   
     2. B(C   2,C   1)                1.4554  0.000433 -0.0003    1.4550   
     3. B(O   3,C   2)                1.3819  0.000530 -0.0005    1.3814   
     4. B(C   4,O   3)                1.4326  0.000282 -0.0002    1.4325   
     5. B(C   5,C   2)                1.3777 -0.000147  0.0003    1.3779   
     6. B(O   6,C   5)                1.3826  0.000104 -0.0002    1.3824   
     7. B(C   7,O   6)                1.4315 -0.000141 -0.0001    1.4314   
     8. B(C   8,C   1)                1.4580 -0.000309  0.0003    1.4583   
     9. B(C   9,C   8)                1.5117 -0.000009 -0.0001    1.5117   
    10. B(C  10,C   8)                1.3841  0.000009 -0.0001    1.3840   
    11. B(C  11,C  10)                1.5234  0.000181 -0.0001    1.5233   
    12. B(C  12,C  11)                1.5155  0.000383 -0.0002    1.5153   
    13. B(C  13,C  12)                1.3447  0.000418 -0.0003    1.3445   
    14. B(C  14,C  13)                1.5130 -0.000024 -0.0000    1.5130   
    15. B(C  15,C  13)                1.5215 -0.000067  0.0001    1.5216   
    16. B(C  16,C  15)                1.5558  0.000189 -0.0004    1.5554   
    17. B(C  17,C  16)                1.5065  0.000079 -0.0000    1.5065   
    18. B(C  18,C  17)                1.3452  0.000137 -0.0001    1.3452   
    19. B(C  19,C  18)                1.5116 -0.000099  0.0001    1.5117   
    20. B(C  20,C  18)                1.5235  0.000310 -0.0003    1.5232   
    21. B(C  21,C  20)                1.5567  0.000148 -0.0003    1.5564   
    22. B(C  22,C  21)                1.5069 -0.000040  0.0002    1.5071   
    23. B(C  23,C  22)                1.3459  0.000470 -0.0003    1.3456   
    24. B(C  24,C  23)                1.5117  0.000087 -0.0002    1.5115   
    25. B(C  25,C  23)                1.5231  0.000077 -0.0001    1.5230   
    26. B(C  26,C  25)                1.5565  0.000135 -0.0007    1.5558   
    27. B(C  27,C  26)                1.5072  0.000113 -0.0001    1.5071   
    28. B(C  28,C  27)                1.3456  0.000300 -0.0003    1.3454   
    29. B(C  29,C  28)                1.5117 -0.000000 -0.0001    1.5116   
    30. B(C  30,C  28)                1.5233  0.000146 -0.0001    1.5232   
    31. B(C  31,C  30)                1.5561  0.000101 -0.0006    1.5555   
    32. B(C  32,C  31)                1.5091  0.000173 -0.0003    1.5089   
    33. B(C  33,C  32)                1.3448  0.000137 -0.0002    1.3446   
    34. B(C  34,C  33)                1.5134 -0.000005 -0.0001    1.5132   
    35. B(C  35,C  33)                1.5239  0.000325 -0.0004    1.5235   
    36. B(C  36,C  35)                1.5317 -0.000025 -0.0001    1.5316   
    37. B(C  37,C  36)                1.5179  0.000374 -0.0008    1.5171   
    38. B(C  38,C  37)                1.3445  0.000184 -0.0001    1.3444   
    39. B(C  39,C  38)                1.5151  0.000257 -0.0005    1.5145   
    40. B(C  40,C  38)                1.5269  0.000495 -0.0007    1.5262   
    41. B(C  41,C  40)                1.5425  0.000132  0.0006    1.5431   
    42. B(C  42,C  41)                1.5141  0.000357 -0.0007    1.5134   
    43. B(C  43,C  42)                1.3455  0.000086  0.0008    1.3463   
    44. B(C  44,C  43)                1.5142  0.000525 -0.0003    1.5139   
    45. B(C  45,C  43)                1.5173  0.000302  0.0001    1.5175   
    46. B(C  46,C  45)                1.5555  0.000482 -0.0001    1.5554   
    47. B(C  47,C  46)                1.5086  0.000391 -0.0006    1.5080   
    48. B(C  48,C  47)                1.3446  0.000531 -0.0001    1.3445   
    49. B(C  49,C  48)                1.5239  0.000452 -0.0010    1.5228   
    50. B(C  50,C  49)                1.5449  0.000235 -0.0008    1.5441   
    51. B(C  51,C  50)                1.5088  0.000179 -0.0004    1.5084   
    52. B(C  52,C  51)                1.3452  0.000788 -0.0004    1.3448   
    53. B(C  53,C  52)                1.5112  0.000063 -0.0004    1.5109   
    54. B(C  54,C  52)                1.5135  0.000314 -0.0002    1.5133   
    55. B(H  55,C  54)                1.1001  0.000252 -0.0002    1.0999   
    56. B(C  56,C  48)                1.5137  0.000179 -0.0003    1.5133   
    57. B(C  57,C  10)                1.4610  0.000215 -0.0000    1.4609   
    58. B(C  57,C   5)                1.4557  0.000216 -0.0007    1.4550   
    59. B(O  58,C  57)                1.2735 -0.000330  0.0001    1.2736   
    60. B(H  59,C   4)                1.0938  0.000027 -0.0001    1.0937   
    61. B(H  60,C   4)                1.0989  0.000020 -0.0000    1.0989   
    62. B(H  61,C   4)                1.0930 -0.000246  0.0002    1.0933   
    63. B(H  62,C   7)                1.0938 -0.000032  0.0000    1.0938   
    64. B(H  63,C   7)                1.0938  0.000033  0.0002    1.0940   
    65. B(H  64,C   7)                1.0989 -0.000024  0.0001    1.0990   
    66. B(H  65,C   9)                1.0976 -0.000024 -0.0000    1.0976   
    67. B(H  66,C   9)                1.0919  0.000017  0.0000    1.0919   
    68. B(H  67,C   9)                1.0983  0.000039  0.0000    1.0983   
    69. B(H  68,C  11)                1.0985 -0.000033  0.0000    1.0986   
    70. B(H  69,C  11)                1.0917 -0.000043  0.0000    1.0917   
    71. B(H  70,C  12)                1.0920  0.000036 -0.0000    1.0920   
    72. B(H  71,C  14)                1.0958  0.000027 -0.0000    1.0958   
    73. B(H  72,C  14)                1.0988 -0.000020  0.0001    1.0989   
    74. B(H  73,C  14)                1.1000  0.000002 -0.0000    1.1000   
    75. B(H  74,C  15)                1.0962 -0.000048 -0.0000    1.0961   
    76. B(H  75,C  15)                1.0982  0.000048 -0.0001    1.0981   
    77. B(H  76,C  16)                1.1002  0.000051 -0.0001    1.1000   
    78. B(H  77,C  16)                1.0958  0.000039 -0.0001    1.0958   
    79. B(H  78,C  17)                1.0924 -0.000009  0.0001    1.0925   
    80. B(H  79,C  19)                1.0933  0.000044 -0.0001    1.0932   
    81. B(H  80,C  19)                1.0977 -0.000001  0.0000    1.0978   
    82. B(H  81,C  19)                1.0999  0.000017 -0.0001    1.0998   
    83. B(H  82,C  20)                1.0977  0.000008 -0.0000    1.0977   
    84. B(H  83,C  20)                1.0984 -0.000013  0.0000    1.0985   
    85. B(H  84,C  21)                1.1003  0.000108 -0.0002    1.1001   
    86. B(H  85,C  21)                1.0958 -0.000046  0.0001    1.0959   
    87. B(H  86,C  22)                1.0922 -0.000005  0.0000    1.0923   
    88. B(H  87,C  24)                1.0931 -0.000036  0.0001    1.0933   
    89. B(H  88,C  24)                1.0980  0.000025  0.0002    1.0982   
    90. B(H  89,C  24)                1.0998 -0.000004 -0.0000    1.0997   
    91. B(H  90,C  25)                1.0977  0.000017  0.0000    1.0978   
    92. B(H  91,C  25)                1.0984 -0.000002 -0.0001    1.0983   
    93. B(H  92,C  26)                1.1002  0.000017 -0.0001    1.1002   
    94. B(H  93,C  26)                1.0958  0.000001  0.0001    1.0959   
    95. B(H  94,C  27)                1.0924  0.000051  0.0001    1.0924   
    96. B(H  95,C  29)                1.0932  0.000023 -0.0000    1.0932   
    97. B(H  96,C  29)                1.0979  0.000010  0.0001    1.0980   
    98. B(H  97,C  29)                1.0998  0.000018 -0.0000    1.0997   
    99. B(H  98,C  30)                1.0977  0.000015 -0.0000    1.0977   
   100. B(H  99,C  30)                1.0985  0.000013  0.0000    1.0985   
   101. B(H 100,C  31)                1.0999  0.000058 -0.0001    1.0998   
   102. B(H 101,C  31)                1.0958  0.000061  0.0000    1.0958   
   103. B(H 102,C  32)                1.0887  0.000041  0.0001    1.0887   
   104. B(H 103,C  34)                1.0926  0.000042 -0.0000    1.0926   
   105. B(H 104,C  34)                1.0993  0.000052 -0.0000    1.0993   
   106. B(H 105,C  34)                1.0994  0.000033  0.0000    1.0994   
   107. B(H 106,C  35)                1.1000  0.000162 -0.0002    1.0998   
   108. B(H 107,C  35)                1.1004  0.000102  0.0000    1.1004   
   109. B(H 108,C  36)                1.1020  0.000089 -0.0001    1.1019   
   110. B(H 109,C  36)                1.1012  0.000116 -0.0001    1.1012   
   111. B(H 110,C  37)                1.0906  0.000353 -0.0003    1.0903   
   112. B(H 111,C  39)                1.0880  0.000038 -0.0002    1.0878   
   113. B(H 112,C  39)                1.1002  0.000327 -0.0002    1.1000   
   114. B(H 113,C  39)                1.0997  0.000226 -0.0002    1.0995   
   115. B(H 114,C  40)                1.1023  0.000098 -0.0002    1.1021   
   116. B(H 115,C  40)                1.1008 -0.000008  0.0001    1.1009   
   117. B(H 116,C  41)                1.0976  0.000010  0.0002    1.0978   
   118. B(H 117,C  41)                1.0971  0.000074 -0.0009    1.0962   
   119. B(H 118,C  42)                1.0914  0.000119 -0.0001    1.0913   
   120. B(H 119,C  44)                1.0943  0.000614 -0.0013    1.0930   
   121. B(H 120,C  44)                1.0990  0.000291  0.0000    1.0990   
   122. B(H 121,C  44)                1.0991  0.000197 -0.0003    1.0988   
   123. B(H 122,C  45)                1.0979  0.000396 -0.0002    1.0977   
   124. B(H 123,C  45)                1.1019  0.000402 -0.0007    1.1011   
   125. B(H 124,C  46)                1.0948  0.000137 -0.0003    1.0945   
   126. B(H 125,C  46)                1.1003  0.000288  0.0001    1.1005   
   127. B(H 126,C  47)                1.0890 -0.000058  0.0002    1.0892   
   128. B(H 127,C  49)                1.1028  0.000328 -0.0003    1.1026   
   129. B(H 128,C  49)                1.1012  0.000224 -0.0001    1.1010   
   130. B(H 129,H 114)                3.2891  0.000091 -0.0484    3.2407   
   131. B(H 129,C  50)                1.1006  0.000128 -0.0001    1.1006   
   132. B(H 130,C  50)                1.0951  0.000263 -0.0001    1.0951   
   133. B(H 131,C  51)                1.0912  0.000309 -0.0003    1.0909   
   134. B(H 132,C  53)                1.0933  0.000323 -0.0002    1.0931   
   135. B(H 133,C  53)                1.0998  0.000234 -0.0002    1.0995   
   136. B(H 134,C  53)                1.0996  0.000022 -0.0001    1.0995   
   137. B(H 135,C  54)                1.0956  0.000224 -0.0002    1.0954   
   138. B(H 136,C  54)                1.1000  0.000114 -0.0002    1.0998   
   139. B(H 137,C  56)                1.0929  0.000328 -0.0003    1.0926   
   140. B(H 138,C  56)                1.0997  0.000199 -0.0002    1.0994   
   141. B(H 139,C  56)                1.1000  0.000378 -0.0004    1.0996   
   142. A(O   0,C   1,C   2)          121.32  0.000361   -0.01    121.31   
   143. A(C   2,C   1,C   8)          117.24  0.000093   -0.02    117.22   
   144. A(O   0,C   1,C   8)          121.44 -0.000453    0.02    121.46   
   145. A(C   1,C   2,C   5)          121.31 -0.000167    0.00    121.31   
   146. A(C   1,C   2,O   3)          119.46  0.000900   -0.02    119.44   
   147. A(O   3,C   2,C   5)          119.09 -0.000739    0.03    119.12   
   148. A(C   2,O   3,C   4)          115.26  0.000726    0.01    115.27   
   149. A(H  59,C   4,H  60)          109.08 -0.000022    0.00    109.08   
   150. A(O   3,C   4,H  61)          110.96  0.000023    0.00    110.96   
   151. A(O   3,C   4,H  60)          110.81 -0.000060   -0.00    110.80   
   152. A(O   3,C   4,H  59)          106.31 -0.000031   -0.01    106.30   
   153. A(H  59,C   4,H  61)          109.86 -0.000044    0.05    109.91   
   154. A(H  60,C   4,H  61)          109.74  0.000126   -0.03    109.71   
   155. A(C   2,C   5,O   6)          119.22 -0.000461    0.09    119.31   
   156. A(O   6,C   5,C  57)          118.98  0.000377   -0.09    118.89   
   157. A(C   2,C   5,C  57)          121.71  0.000087    0.01    121.71   
   158. A(C   5,O   6,C   7)          114.91  0.000303   -0.12    114.79   
   159. A(O   6,C   7,H  64)          110.89  0.000026   -0.01    110.89   
   160. A(H  63,C   7,H  64)          109.66 -0.000064   -0.00    109.66   
   161. A(O   6,C   7,H  63)          110.95  0.000138   -0.03    110.92   
   162. A(H  62,C   7,H  64)          109.12  0.000019   -0.00    109.11   
   163. A(O   6,C   7,H  62)          106.42  0.000020    0.00    106.42   
   164. A(H  62,C   7,H  63)          109.74 -0.000141    0.04    109.78   
   165. A(C   1,C   8,C  10)          121.47  0.000097    0.00    121.47   
   166. A(C   1,C   8,C   9)          114.62 -0.000393    0.04    114.67   
   167. A(C   9,C   8,C  10)          123.89  0.000293   -0.04    123.85   
   168. A(C   8,C   9,H  66)          112.90  0.000058   -0.03    112.88   
   169. A(H  65,C   9,H  67)          105.84  0.000010    0.00    105.84   
   170. A(C   8,C   9,H  67)          110.77 -0.000143    0.04    110.81   
   171. A(C   8,C   9,H  65)          110.77  0.000030   -0.02    110.74   
   172. A(H  66,C   9,H  67)          107.90  0.000041   -0.02    107.89   
   173. A(H  65,C   9,H  66)          108.36  0.000003    0.02    108.38   
   174. A(C  11,C  10,C  57)          115.75  0.000281   -0.02    115.73   
   175. A(C   8,C  10,C  57)          121.07 -0.000079   -0.01    121.05   
   176. A(C   8,C  10,C  11)          123.16 -0.000202    0.04    123.20   
   177. A(C  10,C  11,C  12)          112.56 -0.000145    0.13    112.68   
   178. A(C  12,C  11,H  69)          110.27  0.000130    0.00    110.27   
   179. A(C  10,C  11,H  68)          109.73 -0.000062    0.02    109.75   
   180. A(C  10,C  11,H  69)          108.13  0.000179   -0.05    108.08   
   181. A(H  68,C  11,H  69)          107.02 -0.000083    0.03    107.04   
   182. A(C  12,C  11,H  68)          108.99 -0.000017   -0.13    108.85   
   183. A(C  11,C  12,H  70)          114.63 -0.000443   -0.01    114.62   
   184. A(C  13,C  12,H  70)          117.61 -0.000467    0.03    117.64   
   185. A(C  11,C  12,C  13)          127.75  0.000912   -0.01    127.73   
   186. A(C  12,C  13,C  14)          120.52 -0.000478    0.03    120.56   
   187. A(C  12,C  13,C  15)          123.58  0.000911   -0.07    123.51   
   188. A(C  14,C  13,C  15)          115.89 -0.000434    0.04    115.93   
   189. A(H  71,C  14,H  72)          108.24 -0.000043   -0.00    108.24   
   190. A(H  71,C  14,H  73)          108.08  0.000011    0.02    108.10   
   191. A(C  13,C  14,H  71)          111.95 -0.000026    0.01    111.95   
   192. A(H  72,C  14,H  73)          106.21 -0.000020    0.00    106.21   
   193. A(C  13,C  14,H  73)          110.78 -0.000121    0.07    110.86   
   194. A(C  13,C  14,H  72)          111.35  0.000196   -0.09    111.25   
   195. A(C  16,C  15,H  74)          107.92 -0.000074   -0.03    107.90   
   196. A(C  13,C  15,H  74)          109.27 -0.000205   -0.05    109.22   
   197. A(C  13,C  15,C  16)          115.43  0.000594   -0.10    115.33   
   198. A(C  16,C  15,H  75)          108.09 -0.000078    0.03    108.12   
   199. A(C  13,C  15,H  75)          108.93 -0.000298    0.10    109.02   
   200. A(H  74,C  15,H  75)          106.86  0.000029    0.06    106.93   
   201. A(C  15,C  16,H  76)          107.95 -0.000041   -0.06    107.89   
   202. A(C  15,C  16,C  17)          114.63  0.000365    0.15    114.78   
   203. A(C  17,C  16,H  76)          108.65 -0.000206   -0.07    108.58   
   204. A(C  15,C  16,H  77)          107.80 -0.000267    0.04    107.83   
   205. A(C  17,C  16,H  77)          111.07  0.000079   -0.07    111.00   
   206. A(H  76,C  16,H  77)          106.38  0.000048    0.01    106.39   
   207. A(C  16,C  17,C  18)          128.88  0.000808   -0.20    128.68   
   208. A(C  18,C  17,H  78)          116.84 -0.000361    0.08    116.93   
   209. A(C  16,C  17,H  78)          114.27 -0.000449    0.12    114.40   
   210. A(C  19,C  18,C  20)          115.47  0.000156   -0.10    115.37   
   211. A(C  17,C  18,C  19)          124.79  0.000338   -0.06    124.73   
   212. A(C  17,C  18,C  20)          119.73 -0.000497    0.16    119.89   
   213. A(C  18,C  19,H  79)          113.36 -0.000016    0.02    113.38   
   214. A(C  18,C  19,H  80)          110.74 -0.000041   -0.06    110.68   
   215. A(H  79,C  19,H  80)          108.06  0.000050   -0.03    108.03   
   216. A(C  18,C  19,H  81)          110.30  0.000042    0.02    110.33   
   217. A(H  80,C  19,H  81)          106.23  0.000011   -0.01    106.22   
   218. A(H  79,C  19,H  81)          107.86 -0.000043    0.05    107.91   
   219. A(C  18,C  20,H  83)          109.63 -0.000149   -0.14    109.49   
   220. A(C  21,C  20,H  82)          106.97 -0.000408    0.17    107.14   
   221. A(C  18,C  20,H  82)          109.39 -0.000275    0.10    109.49   
   222. A(C  18,C  20,C  21)          115.23  0.000846    0.01    115.24   
   223. A(H  82,C  20,H  83)          106.79  0.000074    0.02    106.81   
   224. A(C  21,C  20,H  83)          108.49 -0.000139   -0.16    108.33   
   225. A(C  20,C  21,C  22)          115.49  0.001103   -0.18    115.31   
   226. A(H  84,C  21,H  85)          106.46  0.000159    0.03    106.49   
   227. A(C  20,C  21,H  85)          107.63 -0.000372    0.04    107.67   
   228. A(C  22,C  21,H  85)          110.81 -0.000416    0.01    110.82   
   229. A(C  22,C  21,H  84)          108.65 -0.000181   -0.00    108.65   
   230. A(C  20,C  21,H  84)          107.37 -0.000352    0.13    107.50   
   231. A(C  21,C  22,C  23)          128.44 -0.000575    0.02    128.46   
   232. A(C  23,C  22,H  86)          116.89  0.000293    0.01    116.90   
   233. A(C  21,C  22,H  86)          114.67  0.000281   -0.03    114.64   
   234. A(C  24,C  23,C  25)          115.47 -0.000262   -0.02    115.45   
   235. A(C  22,C  23,C  25)          119.87  0.000589   -0.01    119.86   
   236. A(C  22,C  23,C  24)          124.66 -0.000329    0.03    124.69   
   237. A(C  23,C  24,H  89)          110.25 -0.000169    0.09    110.34   
   238. A(H  88,C  24,H  89)          106.21 -0.000023   -0.00    106.20   
   239. A(H  87,C  24,H  89)          107.96  0.000038    0.04    108.00   
   240. A(H  87,C  24,H  88)          107.99 -0.000059   -0.01    107.99   
   241. A(C  23,C  24,H  88)          110.77  0.000263   -0.13    110.64   
   242. A(C  23,C  24,H  87)          113.37 -0.000051    0.01    113.38   
   243. A(C  23,C  25,C  26)          115.34  0.000971   -0.13    115.22   
   244. A(H  90,C  25,H  91)          106.83  0.000145    0.00    106.83   
   245. A(C  26,C  25,H  91)          108.39 -0.000263    0.07    108.47   
   246. A(C  23,C  25,H  91)          109.54 -0.000347    0.03    109.57   
   247. A(C  26,C  25,H  90)          107.03 -0.000333    0.02    107.05   
   248. A(C  23,C  25,H  90)          109.35 -0.000220    0.01    109.36   
   249. A(H  92,C  26,H  93)          106.43  0.000048   -0.00    106.43   
   250. A(C  27,C  26,H  93)          110.87 -0.000039   -0.01    110.86   
   251. A(C  25,C  26,H  93)          107.61 -0.000296    0.05    107.67   
   252. A(C  27,C  26,H  92)          108.63 -0.000177   -0.08    108.56   
   253. A(C  25,C  26,H  92)          107.45 -0.000065   -0.04    107.41   
   254. A(C  25,C  26,C  27)          115.43  0.000499    0.06    115.49   
   255. A(C  28,C  27,H  94)          116.89 -0.000205    0.04    116.92   
   256. A(C  26,C  27,H  94)          114.60 -0.000209    0.01    114.61   
   257. A(C  26,C  27,C  28)          128.51  0.000413   -0.04    128.46   
   258. A(C  29,C  28,C  30)          115.39  0.000058   -0.05    115.34   
   259. A(C  27,C  28,C  30)          119.87 -0.000387    0.07    119.94   
   260. A(C  27,C  28,C  29)          124.74  0.000326   -0.02    124.72   
   261. A(H  96,C  29,H  97)          106.22  0.000016   -0.00    106.22   
   262. A(H  95,C  29,H  97)          107.96 -0.000024    0.02    107.98   
   263. A(C  28,C  29,H  97)          110.31  0.000030    0.00    110.32   
   264. A(H  95,C  29,H  96)          108.06  0.000079   -0.04    108.02   
   265. A(C  28,C  29,H  96)          110.60 -0.000092   -0.00    110.59   
   266. A(C  28,C  29,H  95)          113.38 -0.000006    0.02    113.40   
   267. A(C  31,C  30,H  99)          108.39 -0.000215   -0.11    108.28   
   268. A(H  98,C  30,H  99)          106.80  0.000130    0.01    106.81   
   269. A(C  28,C  30,H  99)          109.51 -0.000239   -0.09    109.42   
   270. A(C  31,C  30,H  98)          107.05 -0.000449    0.15    107.20   
   271. A(C  28,C  30,H  98)          109.37 -0.000394    0.10    109.47   
   272. A(C  28,C  30,C  31)          115.36  0.001105   -0.04    115.31   
   273. A(H 100,C  31,H 101)          106.41  0.000169    0.03    106.43   
   274. A(C  30,C  31,H 101)          107.56 -0.000451    0.03    107.60   
   275. A(C  32,C  31,H 101)          111.08 -0.000482    0.06    111.14   
   276. A(C  32,C  31,H 100)          108.49 -0.000228   -0.00    108.49   
   277. A(C  30,C  31,H 100)          107.52 -0.000352    0.09    107.61   
   278. A(C  30,C  31,C  32)          115.36  0.001276   -0.19    115.17   
   279. A(C  33,C  32,H 102)          118.04  0.000457   -0.06    117.98   
   280. A(C  31,C  32,H 102)          114.01  0.000195    0.03    114.03   
   281. A(C  31,C  32,C  33)          127.96 -0.000652    0.03    127.99   
   282. A(C  34,C  33,C  35)          112.43 -0.000667    0.08    112.51   
   283. A(C  32,C  33,C  35)          123.42  0.001075   -0.11    123.31   
   284. A(C  32,C  33,C  34)          124.14 -0.000408    0.03    124.18   
   285. A(H 104,C  34,H 105)          106.33  0.000071   -0.04    106.29   
   286. A(C  33,C  34,H 105)          110.69 -0.000066    0.02    110.71   
   287. A(H 103,C  34,H 105)          107.98 -0.000034    0.05    108.02   
   288. A(H 103,C  34,H 104)          107.75  0.000014   -0.02    107.73   
   289. A(C  33,C  34,H 104)          110.37 -0.000012   -0.02    110.35   
   290. A(C  33,C  34,H 103)          113.43  0.000032    0.01    113.44   
   291. A(C  36,C  35,H 107)          109.50 -0.000273   -0.00    109.49   
   292. A(C  36,C  35,H 106)          109.90 -0.000224    0.05    109.95   
   293. A(H 106,C  35,H 107)          105.29  0.000143   -0.01    105.28   
   294. A(C  33,C  35,H 107)          107.35 -0.000418    0.03    107.38   
   295. A(C  33,C  35,H 106)          107.52 -0.000217    0.05    107.57   
   296. A(C  33,C  35,C  36)          116.66  0.000922   -0.10    116.55   
   297. A(H 108,C  36,H 109)          104.30  0.000030   -0.09    104.21   
   298. A(C  37,C  36,H 109)          106.46  0.000059    0.00    106.46   
   299. A(C  35,C  36,H 109)          108.31  0.000057   -0.01    108.30   
   300. A(C  37,C  36,H 108)          106.77  0.000097    0.08    106.85   
   301. A(C  35,C  36,H 108)          108.76  0.000077    0.05    108.81   
   302. A(C  35,C  36,C  37)          121.02 -0.000280   -0.04    120.98   
   303. A(C  38,C  37,H 110)          115.60  0.000306   -0.10    115.50   
   304. A(C  36,C  37,H 110)          109.53  0.000073   -0.01    109.52   
   305. A(C  36,C  37,C  38)          134.87 -0.000379    0.10    134.98   
   306. A(C  39,C  38,C  40)          111.08 -0.000467    0.07    111.16   
   307. A(C  37,C  38,C  40)          121.33  0.000220   -0.06    121.27   
   308. A(C  37,C  38,C  39)          127.59  0.000246   -0.02    127.57   
   309. A(H 112,C  39,H 113)          106.28  0.000267   -0.22    106.06   
   310. A(H 111,C  39,H 113)          107.79 -0.000174    0.15    107.94   
   311. A(C  38,C  39,H 113)          110.11 -0.000109    0.02    110.13   
   312. A(H 111,C  39,H 112)          107.88 -0.000010    0.01    107.89   
   313. A(C  38,C  39,H 112)          110.04 -0.000163    0.03    110.07   
   314. A(C  38,C  39,H 111)          114.38  0.000200   -0.00    114.38   
   315. A(C  41,C  40,H 115)          108.23 -0.000316   -0.32    107.91   
   316. A(H 114,C  40,H 115)          104.75  0.000180   -0.13    104.61   
   317. A(C  38,C  40,H 115)          108.08 -0.000093    0.07    108.15   
   318. A(C  41,C  40,H 114)          108.52 -0.000166    0.24    108.76   
   319. A(C  38,C  40,H 114)          107.96 -0.000225    0.13    108.08   
   320. A(C  38,C  40,C  41)          118.48  0.000586   -0.01    118.47   
   321. A(C  40,C  41,H 117)          109.39  0.000454   -0.19    109.20   
   322. A(H 116,C  41,H 117)          106.36 -0.000303    0.08    106.43   
   323. A(C  42,C  41,H 117)          110.82  0.000373   -0.01    110.81   
   324. A(C  42,C  41,H 116)          108.97  0.000766   -0.04    108.94   
   325. A(C  40,C  41,H 116)          109.17  0.000460    0.06    109.24   
   326. A(C  40,C  41,C  42)          111.96 -0.001670    0.09    112.05   
   327. A(C  43,C  42,H 118)          117.63  0.001648   -0.24    117.39   
   328. A(C  41,C  42,H 118)          115.73  0.001932   -0.41    115.32   
   329. A(C  41,C  42,C  43)          126.62 -0.003585    0.64    127.26   
   330. A(C  44,C  43,C  45)          115.71  0.000635   -0.13    115.58   
   331. A(C  42,C  43,C  44)          123.39 -0.002100    0.41    123.80   
   332. A(C  42,C  43,C  45)          120.90  0.001465   -0.26    120.63   
   333. A(H 120,C  44,H 121)          106.75  0.000398   -0.42    106.33   
   334. A(C  43,C  44,H 121)          110.53 -0.000357    0.31    110.84   
   335. A(H 119,C  44,H 121)          108.02  0.000083    0.21    108.24   
   336. A(H 119,C  44,H 120)          107.28 -0.000104   -0.01    107.26   
   337. A(C  43,C  44,H 120)          111.48  0.000373   -0.17    111.31   
   338. A(C  43,C  44,H 119)          112.52 -0.000353    0.05    112.58   
   339. A(C  43,C  45,C  46)          115.06 -0.000347    0.35    115.40   
   340. A(H 122,C  45,H 123)          106.95 -0.000098    0.03    106.99   
   341. A(C  46,C  45,H 123)          107.57  0.000280   -0.05    107.52   
   342. A(C  43,C  45,H 123)          108.73 -0.000017    0.08    108.81   
   343. A(C  46,C  45,H 122)          108.56  0.000010   -0.13    108.43   
   344. A(C  43,C  45,H 122)          109.66  0.000186   -0.29    109.37   
   345. A(C  45,C  46,C  47)          113.13 -0.000206   -0.11    113.01   
   346. A(H 124,C  46,H 125)          106.26  0.000060   -0.14    106.12   
   347. A(C  47,C  46,H 125)          109.08  0.000037    0.10    109.18   
   348. A(C  45,C  46,H 125)          108.58 -0.000036    0.01    108.59   
   349. A(C  47,C  46,H 124)          111.31 -0.000210    0.14    111.46   
   350. A(C  45,C  46,H 124)          108.23  0.000374   -0.00    108.22   
   351. A(C  46,C  47,C  48)          128.35  0.000091    0.04    128.39   
   352. A(C  48,C  47,H 126)          117.75 -0.000111    0.04    117.79   
   353. A(C  46,C  47,H 126)          113.89  0.000021   -0.08    113.80   
   354. A(C  47,C  48,C  49)          123.17  0.000360   -0.02    123.15   
   355. A(C  49,C  48,C  56)          112.48 -0.000161   -0.07    112.42   
   356. A(C  47,C  48,C  56)          124.32 -0.000200    0.09    124.42   
   357. A(C  48,C  49,C  50)          118.90  0.000607    0.02    118.91   
   358. A(H 127,C  49,H 128)          104.84  0.000094    0.02    104.86   
   359. A(C  50,C  49,H 128)          108.33 -0.000124    0.08    108.41   
   360. A(C  48,C  49,H 128)          108.23 -0.000247   -0.01    108.22   
   361. A(C  50,C  49,H 127)          108.31 -0.000203   -0.09    108.22   
   362. A(C  48,C  49,H 127)          107.37 -0.000176   -0.01    107.36   
   363. A(C  49,C  50,C  51)          113.68  0.000098   -0.05    113.63   
   364. A(H 129,C  50,H 130)          105.92  0.000166   -0.24    105.68   
   365. A(C  51,C  50,H 130)          110.50 -0.000096    0.08    110.58   
   366. A(C  49,C  50,H 130)          107.60 -0.000044    0.05    107.66   
   367. A(C  51,C  50,H 129)          109.75 -0.000111    0.10    109.86   
   368. A(C  49,C  50,H 129)          109.07 -0.000006    0.04    109.11   
   369. A(C  50,C  51,C  52)          128.36  0.000236    0.02    128.38   
   370. A(C  52,C  51,H 131)          116.82 -0.000253    0.02    116.85   
   371. A(C  50,C  51,H 131)          114.81  0.000018   -0.04    114.76   
   372. A(C  51,C  52,C  54)          120.52 -0.000157    0.03    120.55   
   373. A(C  51,C  52,C  53)          125.37  0.000271   -0.02    125.35   
   374. A(C  53,C  52,C  54)          114.11 -0.000114   -0.01    114.10   
   375. A(H 132,C  53,H 134)          107.99  0.000260   -0.13    107.87   
   376. A(C  52,C  53,H 134)          110.36 -0.000287    0.10    110.46   
   377. A(H 132,C  53,H 133)          107.99  0.000044   -0.03    107.96   
   378. A(H 133,C  53,H 134)          106.21  0.000006    0.05    106.26   
   379. A(C  52,C  53,H 133)          110.49  0.000116   -0.08    110.41   
   380. A(C  52,C  53,H 132)          113.49 -0.000122    0.07    113.56   
   381. A(H 135,C  54,H 136)          108.12 -0.000042    0.06    108.18   
   382. A(H  55,C  54,H 136)          106.25 -0.000026    0.02    106.27   
   383. A(C  52,C  54,H 136)          111.05  0.000074   -0.02    111.03   
   384. A(H  55,C  54,H 135)          108.33  0.000216   -0.18    108.15   
   385. A(C  52,C  54,H 135)          111.87 -0.000138    0.07    111.94   
   386. A(C  52,C  54,H  55)          111.01 -0.000075    0.04    111.05   
   387. A(H 138,C  56,H 139)          106.25  0.000046    0.03    106.28   
   388. A(H 137,C  56,H 139)          107.82  0.000045    0.04    107.86   
   389. A(C  48,C  56,H 139)          110.40  0.000051   -0.04    110.37   
   390. A(H 137,C  56,H 138)          108.16  0.000379   -0.25    107.91   
   391. A(C  48,C  56,H 138)          110.48 -0.000256    0.07    110.56   
   392. A(C  48,C  56,H 137)          113.42 -0.000235    0.13    113.56   
   393. A(C  10,C  57,O  58)          122.50 -0.000001    0.03    122.53   
   394. A(C   5,C  57,O  58)          120.35  0.000023   -0.04    120.30   
   395. A(C   5,C  57,C  10)          117.13 -0.000042    0.01    117.14   
   396. D(O   3,C   2,C   1,O   0)     -2.09 -0.000064   -0.33     -2.42   
   397. D(O   3,C   2,C   1,C   8)    178.01 -0.000052    0.35    178.36   
   398. D(C   5,C   2,C   1,O   0)   -177.78  0.000069   -0.52   -178.30   
   399. D(C   5,C   2,C   1,C   8)      2.32  0.000082    0.16      2.48   
   400. D(C   4,O   3,C   2,C   1)     67.55  0.000104   -0.60     66.95   
   401. D(C   4,O   3,C   2,C   5)   -116.66 -0.000003   -0.42   -117.08   
   402. D(H  59,C   4,O   3,C   2)    179.50 -0.000058    0.08    179.58   
   403. D(H  60,C   4,O   3,C   2)     61.10  0.000018    0.09     61.19   
   404. D(H  61,C   4,O   3,C   2)    -61.08 -0.000118    0.13    -60.95   
   405. D(O   6,C   5,C   2,O   3)      0.61  0.000220   -0.23      0.38   
   406. D(O   6,C   5,C   2,C   1)    176.31  0.000156   -0.04    176.27   
   407. D(C  57,C   5,C   2,O   3)   -175.80  0.000159   -0.31   -176.11   
   408. D(C  57,C   5,C   2,C   1)     -0.09  0.000094   -0.12     -0.21   
   409. D(C   7,O   6,C   5,C  57)    -69.78 -0.000054    0.94    -68.84   
   410. D(C   7,O   6,C   5,C   2)    113.72 -0.000104    0.86    114.58   
   411. D(H  62,C   7,O   6,C   5)   -179.90 -0.000020    0.00   -179.90   
   412. D(H  63,C   7,O   6,C   5)     60.77  0.000061   -0.04     60.74   
   413. D(H  64,C   7,O   6,C   5)    -61.35  0.000029   -0.01    -61.36   
   414. D(C  10,C   8,C   1,C   2)     -2.19 -0.000118   -0.13     -2.32   
   415. D(C  10,C   8,C   1,O   0)    177.91 -0.000107    0.56    178.47   
   416. D(C   9,C   8,C   1,C   2)    179.06 -0.000001   -0.42    178.64   
   417. D(C   9,C   8,C   1,O   0)     -0.84  0.000011    0.27     -0.57   
   418. D(H  65,C   9,C   8,C   1)    -55.96 -0.000050    0.66    -55.30   
   419. D(H  66,C   9,C   8,C  10)      3.59  0.000007    0.36      3.95   
   420. D(H  67,C   9,C   8,C   1)     61.17 -0.000107    0.67     61.84   
   421. D(H  67,C   9,C   8,C  10)   -117.55  0.000017    0.37   -117.18   
   422. D(H  65,C   9,C   8,C  10)    125.32  0.000074    0.35    125.67   
   423. D(H  66,C   9,C   8,C   1)   -177.69 -0.000117    0.67   -177.02   
   424. D(C  57,C  10,C   8,C   9)    178.47 -0.000160    0.37    178.84   
   425. D(C  57,C  10,C   8,C   1)     -0.17 -0.000022    0.05     -0.12   
   426. D(C  11,C  10,C   8,C   9)      0.35 -0.000150    0.09      0.45   
   427. D(C  11,C  10,C   8,C   1)   -178.28 -0.000011   -0.23   -178.51   
   428. D(C  12,C  11,C  10,C  57)    -95.72 -0.000267    0.45    -95.27   
   429. D(H  69,C  11,C  10,C   8)   -155.46 -0.000089    0.76   -154.70   
   430. D(H  69,C  11,C  10,C  57)     26.33 -0.000073    0.50     26.83   
   431. D(H  68,C  11,C  10,C  57)    142.73 -0.000105    0.51    143.24   
   432. D(H  68,C  11,C  10,C   8)    -39.06 -0.000120    0.78    -38.28   
   433. D(C  12,C  11,C  10,C   8)     82.49 -0.000283    0.71     83.20   
   434. D(H  70,C  12,C  11,H  69)    179.29 -0.000144   -0.17    179.12   
   435. D(H  70,C  12,C  11,H  68)     62.10 -0.000108   -0.13     61.97   
   436. D(H  70,C  12,C  11,C  10)    -59.87  0.000078   -0.15    -60.02   
   437. D(C  13,C  12,C  11,H  69)     -1.86 -0.000005   -0.11     -1.97   
   438. D(C  13,C  12,C  11,H  68)   -119.05  0.000031   -0.07   -119.11   
   439. D(C  13,C  12,C  11,C  10)    118.98  0.000217   -0.08    118.89   
   440. D(C  15,C  13,C  12,H  70)    178.96 -0.000299    0.37    179.33   
   441. D(C  15,C  13,C  12,C  11)      0.14 -0.000443    0.30      0.44   
   442. D(C  14,C  13,C  12,H  70)      0.21 -0.000234    0.08      0.29   
   443. D(C  14,C  13,C  12,C  11)   -178.61 -0.000378    0.02   -178.59   
   444. D(H  73,C  14,C  13,C  15)    -61.11 -0.000028   -0.06    -61.16   
   445. D(H  73,C  14,C  13,C  12)    117.73 -0.000072    0.20    117.94   
   446. D(H  72,C  14,C  13,C  15)     56.85 -0.000006   -0.07     56.79   
   447. D(H  71,C  14,C  13,C  15)    178.17  0.000059   -0.13    178.04   
   448. D(H  71,C  14,C  13,C  12)     -2.98  0.000015    0.13     -2.86   
   449. D(H  72,C  14,C  13,C  12)   -124.30 -0.000050    0.19   -124.11   
   450. D(H  75,C  15,C  13,C  14)     21.04 -0.000168    1.20     22.23   
   451. D(H  75,C  15,C  13,C  12)   -157.77 -0.000104    0.93   -156.84   
   452. D(H  74,C  15,C  13,C  14)    137.44 -0.000414    1.30    138.74   
   453. D(H  74,C  15,C  13,C  12)    -41.36 -0.000350    1.03    -40.33   
   454. D(C  16,C  15,C  13,C  14)   -100.73 -0.000250    1.15    -99.58   
   455. D(C  16,C  15,C  13,C  12)     80.46 -0.000186    0.88     81.35   
   456. D(C  17,C  16,C  15,H  75)    -64.68 -0.000194    0.50    -64.18   
   457. D(C  17,C  16,C  15,H  74)   -179.92 -0.000150    0.43   -179.49   
   458. D(C  17,C  16,C  15,C  13)     57.53 -0.000234    0.58     58.12   
   459. D(H  77,C  16,C  15,H  74)    -55.69  0.000003    0.47    -55.22   
   460. D(H  77,C  16,C  15,C  13)   -178.23 -0.000082    0.62   -177.61   
   461. D(H  76,C  16,C  15,H  75)    174.09 -0.000140    0.54    174.63   
   462. D(H  76,C  16,C  15,H  74)     58.86 -0.000096    0.46     59.32   
   463. D(H  76,C  16,C  15,C  13)    -63.69 -0.000181    0.62    -63.07   
   464. D(H  77,C  16,C  15,H  75)     59.55 -0.000041    0.54     60.09   
   465. D(H  78,C  17,C  16,H  76)     56.34 -0.000035   -1.67     54.66   
   466. D(H  78,C  17,C  16,H  77)    173.02 -0.000055   -1.75    171.27   
   467. D(H  78,C  17,C  16,C  15)    -64.50 -0.000074   -1.64    -66.14   
   468. D(C  18,C  17,C  16,H  77)     -6.32  0.000133   -1.89     -8.21   
   469. D(C  18,C  17,C  16,H  76)   -123.01  0.000153   -1.81   -124.82   
   470. D(C  18,C  17,C  16,C  15)    116.16  0.000114   -1.78    114.38   
   471. D(C  20,C  18,C  17,H  78)      0.57 -0.000305    0.16      0.74   
   472. D(C  20,C  18,C  17,C  16)    179.91 -0.000497    0.30    180.21   
   473. D(C  19,C  18,C  17,C  16)      1.01 -0.000289   -0.01      1.00   
   474. D(C  19,C  18,C  17,H  78)   -178.32 -0.000097   -0.15   -178.47   
   475. D(H  81,C  19,C  18,C  20)    -64.22  0.000060    0.65    -63.57   
   476. D(H  81,C  19,C  18,C  17)    114.72 -0.000147    0.96    115.68   
   477. D(H  80,C  19,C  18,C  20)     53.08  0.000073    0.62     53.70   
   478. D(H  80,C  19,C  18,C  17)   -127.98 -0.000133    0.93   -127.05   
   479. D(H  79,C  19,C  18,C  20)    174.72  0.000096    0.55    175.27   
   480. D(H  79,C  19,C  18,C  17)     -6.34 -0.000111    0.86     -5.48   
   481. D(H  83,C  20,C  18,C  19)     27.49  0.000006    0.34     27.83   
   482. D(H  83,C  20,C  18,C  17)   -151.50  0.000192    0.05   -151.45   
   483. D(H  82,C  20,C  18,C  19)    144.28 -0.000149    0.34    144.62   
   484. D(H  82,C  20,C  18,C  17)    -34.72  0.000037    0.05    -34.66   
   485. D(C  21,C  20,C  18,C  19)    -95.20 -0.000307    0.65    -94.55   
   486. D(C  21,C  20,C  18,C  17)     85.80 -0.000121    0.36     86.16   
   487. D(H  85,C  21,C  20,H  83)     61.57 -0.000027   -0.75     60.81   
   488. D(H  85,C  21,C  20,H  82)    -53.30  0.000163   -0.79    -54.09   
   489. D(H  85,C  21,C  20,C  18)   -175.13  0.000269   -1.05   -176.18   
   490. D(H  84,C  21,C  20,H  83)    175.83 -0.000197   -0.64    175.19   
   491. D(H  84,C  21,C  20,H  82)     60.97 -0.000007   -0.68     60.29   
   492. D(H  84,C  21,C  20,C  18)    -60.87  0.000099   -0.94    -61.81   
   493. D(C  22,C  21,C  20,H  83)    -62.81  0.000031   -0.67    -63.48   
   494. D(C  22,C  21,C  20,H  82)   -177.67  0.000221   -0.70   -178.38   
   495. D(C  22,C  21,C  20,C  18)     60.49  0.000327   -0.97     59.52   
   496. D(H  86,C  22,C  21,H  85)    165.54 -0.000123   -0.63    164.91   
   497. D(H  86,C  22,C  21,H  84)     48.91  0.000028   -0.67     48.24   
   498. D(H  86,C  22,C  21,C  20)    -71.75 -0.000123   -0.71    -72.47   
   499. D(C  23,C  22,C  21,H  85)    -13.92 -0.000005   -1.04    -14.96   
   500. D(C  23,C  22,C  21,H  84)   -130.55  0.000146   -1.07   -131.63   
   501. D(C  23,C  22,C  21,C  20)    108.78 -0.000005   -1.12    107.67   
   502. D(C  25,C  23,C  22,H  86)      0.38 -0.000274    0.14      0.52   
   503. D(C  25,C  23,C  22,C  21)    179.83 -0.000395    0.56    180.39   
   504. D(C  24,C  23,C  22,H  86)   -178.81 -0.000156   -0.41   -179.22   
   505. D(C  24,C  23,C  22,C  21)      0.64 -0.000276    0.00      0.64   
   506. D(H  89,C  24,C  23,C  25)    -62.57  0.000006   -0.03    -62.59   
   507. D(H  89,C  24,C  23,C  22)    116.66 -0.000102    0.50    117.16   
   508. D(H  88,C  24,C  23,C  25)     54.69  0.000033   -0.05     54.64   
   509. D(H  88,C  24,C  23,C  22)   -126.08 -0.000074    0.48   -125.60   
   510. D(H  87,C  24,C  23,C  25)    176.27  0.000115   -0.15    176.12   
   511. D(H  87,C  24,C  23,C  22)     -4.50  0.000007    0.38     -4.12   
   512. D(H  91,C  25,C  23,C  24)     26.66 -0.000053    0.24     26.90   
   513. D(H  91,C  25,C  23,C  22)   -152.61  0.000056   -0.26   -152.87   
   514. D(H  90,C  25,C  23,C  24)    143.42 -0.000202    0.27    143.69   
   515. D(H  90,C  25,C  23,C  22)    -35.85 -0.000093   -0.23    -36.08   
   516. D(C  26,C  25,C  23,C  24)    -95.93 -0.000134    0.22    -95.71   
   517. D(C  26,C  25,C  23,C  22)     84.81 -0.000025   -0.29     84.52   
   518. D(H  92,C  26,C  25,H  90)     59.81 -0.000054   -0.25     59.57   
   519. D(H  92,C  26,C  25,C  23)    -62.10 -0.000159   -0.19    -62.29   
   520. D(C  27,C  26,C  25,H  91)    -63.94 -0.000132   -0.28    -64.22   
   521. D(C  27,C  26,C  25,H  90)   -178.83 -0.000003   -0.33   -179.17   
   522. D(C  27,C  26,C  25,C  23)     59.25 -0.000108   -0.28     58.98   
   523. D(H  93,C  26,C  25,H  91)     60.45 -0.000064   -0.20     60.24   
   524. D(H  93,C  26,C  25,H  90)    -54.45  0.000066   -0.25    -54.70   
   525. D(H  93,C  26,C  25,C  23)   -176.36 -0.000039   -0.20   -176.55   
   526. D(H  92,C  26,C  25,H  91)    174.71 -0.000184   -0.20    174.51   
   527. D(H  94,C  27,C  26,H  93)    166.11 -0.000174   -0.27    165.84   
   528. D(H  94,C  27,C  26,H  92)     49.49 -0.000105   -0.22     49.27   
   529. D(H  94,C  27,C  26,C  25)    -71.22 -0.000225   -0.15    -71.37   
   530. D(C  28,C  27,C  26,H  93)    -13.07 -0.000017   -0.33    -13.40   
   531. D(C  28,C  27,C  26,H  92)   -129.69  0.000052   -0.28   -129.97   
   532. D(C  28,C  27,C  26,C  25)    109.60 -0.000067   -0.22    109.39   
   533. D(C  30,C  28,C  27,H  94)      0.30 -0.000366    0.25      0.55   
   534. D(C  30,C  28,C  27,C  26)    179.46 -0.000527    0.31    179.78   
   535. D(C  29,C  28,C  27,H  94)   -178.62 -0.000145   -0.24   -178.86   
   536. D(C  29,C  28,C  27,C  26)      0.55 -0.000306   -0.18      0.37   
   537. D(H  97,C  29,C  28,C  30)    -62.60  0.000102   -0.18    -62.78   
   538. D(H  97,C  29,C  28,C  27)    116.36 -0.000115    0.29    116.65   
   539. D(H  96,C  29,C  28,C  30)     54.62  0.000085   -0.18     54.44   
   540. D(H  96,C  29,C  28,C  27)   -126.42 -0.000132    0.29   -126.13   
   541. D(H  95,C  29,C  28,C  30)    176.18  0.000114   -0.22    175.96   
   542. D(H  95,C  29,C  28,C  27)     -4.86 -0.000102    0.25     -4.61   
   543. D(H  99,C  30,C  28,C  29)     27.33 -0.000057    0.42     27.75   
   544. D(H  99,C  30,C  28,C  27)   -151.69  0.000141   -0.02   -151.71   
   545. D(H  98,C  30,C  28,C  29)    144.05 -0.000262    0.43    144.49   
   546. D(H  98,C  30,C  28,C  27)    -34.97 -0.000064   -0.01    -34.98   
   547. D(C  31,C  30,C  28,C  29)    -95.24 -0.000384    0.67    -94.58   
   548. D(C  31,C  30,C  28,C  27)     85.74 -0.000186    0.22     85.96   
   549. D(H 101,C  31,C  30,H  99)     60.23 -0.000074    0.05     60.29   
   550. D(H 101,C  31,C  30,H  98)    -54.63  0.000109    0.02    -54.61   
   551. D(H 101,C  31,C  30,C  28)   -176.59  0.000225   -0.18   -176.77   
   552. D(H 100,C  31,C  30,H  99)    174.47 -0.000271    0.15    174.62   
   553. D(H 100,C  31,C  30,H  98)     59.60 -0.000088    0.12     59.72   
   554. D(H 100,C  31,C  30,C  28)    -62.35  0.000029   -0.09    -62.44   
   555. D(C  32,C  31,C  30,H  99)    -64.35  0.000010    0.08    -64.26   
   556. D(C  32,C  31,C  30,H  98)   -179.21  0.000193    0.05   -179.16   
   557. D(C  32,C  31,C  30,C  28)     58.83  0.000310   -0.15     58.68   
   558. D(H 102,C  32,C  31,H 101)    163.36 -0.000130   -0.12    163.24   
   559. D(H 102,C  32,C  31,H 100)     46.74  0.000075   -0.19     46.55   
   560. D(H 102,C  32,C  31,C  30)    -73.91 -0.000153   -0.17    -74.08   
   561. D(C  33,C  32,C  31,H 101)    -16.44  0.000025   -0.44    -16.88   
   562. D(C  33,C  32,C  31,H 100)   -133.06  0.000230   -0.51   -133.57   
   563. D(C  33,C  32,C  31,C  30)    106.29  0.000002   -0.50    105.79   
   564. D(C  35,C  33,C  32,H 102)     -0.94 -0.000369    0.25     -0.69   
   565. D(C  35,C  33,C  32,C  31)    178.85 -0.000529    0.58    179.43   
   566. D(C  34,C  33,C  32,H 102)    178.96 -0.000241   -0.03    178.93   
   567. D(C  34,C  33,C  32,C  31)     -1.25 -0.000402    0.30     -0.95   
   568. D(H 105,C  34,C  33,C  35)    -58.34  0.000037   -0.10    -58.44   
   569. D(H 105,C  34,C  33,C  32)    121.75 -0.000080    0.15    121.90   
   570. D(H 104,C  34,C  33,C  35)     59.10  0.000076   -0.15     58.95   
   571. D(H 104,C  34,C  33,C  32)   -120.80 -0.000041    0.10   -120.71   
   572. D(H 103,C  34,C  33,C  35)   -179.88  0.000107   -0.18   -180.07   
   573. D(H 103,C  34,C  33,C  32)      0.21 -0.000009    0.07      0.28   
   574. D(H 107,C  35,C  33,C  34)     54.60 -0.000097   -0.13     54.48   
   575. D(H 107,C  35,C  33,C  32)   -125.49  0.000017   -0.37   -125.86   
   576. D(H 106,C  35,C  33,C  34)    -58.25  0.000039   -0.15    -58.40   
   577. D(H 106,C  35,C  33,C  32)    121.65  0.000153   -0.40    121.26   
   578. D(C  36,C  35,C  33,C  34)    177.84 -0.000147   -0.18    177.66   
   579. D(C  36,C  35,C  33,C  32)     -2.25 -0.000033   -0.43     -2.68   
   580. D(H 109,C  36,C  35,H 107)     67.62 -0.000050   -0.03     67.59   
   581. D(H 109,C  36,C  35,H 106)   -177.18 -0.000159   -0.02   -177.20   
   582. D(H 109,C  36,C  35,C  33)    -54.50  0.000056    0.00    -54.49   
   583. D(H 108,C  36,C  35,H 107)   -179.59  0.000053   -0.12   -179.71   
   584. D(H 108,C  36,C  35,H 106)    -64.39 -0.000056   -0.11    -64.50   
   585. D(H 108,C  36,C  35,C  33)     58.29  0.000159   -0.08     58.20   
   586. D(C  37,C  36,C  35,H 107)    -55.55  0.000036    0.01    -55.55   
   587. D(C  37,C  36,C  35,H 106)     59.65 -0.000073    0.02     59.66   
   588. D(C  37,C  36,C  35,C  33)   -177.67  0.000142    0.05   -177.63   
   589. D(H 110,C  37,C  36,H 109)     51.81  0.000055    0.02     51.83   
   590. D(H 110,C  37,C  36,H 108)    -59.17 -0.000046    0.09    -59.08   
   591. D(H 110,C  37,C  36,C  35)    175.86 -0.000026   -0.02    175.84   
   592. D(C  38,C  37,C  36,H 109)   -128.61  0.000100    0.12   -128.49   
   593. D(C  38,C  37,C  36,H 108)    120.41 -0.000001    0.19    120.60   
   594. D(C  38,C  37,C  36,C  35)     -4.56  0.000019    0.08     -4.48   
   595. D(C  40,C  38,C  37,H 110)     -0.52 -0.000177    0.16     -0.36   
   596. D(C  40,C  38,C  37,C  36)    179.92 -0.000223    0.06    179.98   
   597. D(C  39,C  38,C  37,H 110)    179.15 -0.000093   -0.00    179.15   
   598. D(C  39,C  38,C  37,C  36)     -0.41 -0.000140   -0.10     -0.52   
   599. D(H 113,C  39,C  38,C  40)    -55.08 -0.000017   -0.27    -55.35   
   600. D(H 113,C  39,C  38,C  37)    125.23 -0.000095   -0.13    125.10   
   601. D(H 112,C  39,C  38,C  40)     61.75  0.000147   -0.51     61.24   
   602. D(H 112,C  39,C  38,C  37)   -117.94  0.000069   -0.37   -118.30   
   603. D(H 111,C  39,C  38,C  40)   -176.64  0.000151   -0.48   -177.11   
   604. D(H 111,C  39,C  38,C  37)      3.67  0.000073   -0.33      3.34   
   605. D(H 115,C  40,C  38,C  39)     56.07  0.000000   -0.40     55.66   
   606. D(H 115,C  40,C  38,C  37)   -124.22  0.000073   -0.54   -124.76   
   607. D(H 114,C  40,C  38,C  39)    -56.72 -0.000053   -0.35    -57.06   
   608. D(H 114,C  40,C  38,C  37)    123.00  0.000020   -0.48    122.51   
   609. D(C  41,C  40,C  38,C  39)    179.53 -0.000072   -0.78    178.75   
   610. D(C  41,C  40,C  38,C  37)     -0.76  0.000000   -0.92     -1.68   
   611. D(H 117,C  41,C  40,H 115)     64.99 -0.000098   -0.47     64.51   
   612. D(H 117,C  41,C  40,H 114)    178.12 -0.000131   -0.67    177.46   
   613. D(H 117,C  41,C  40,C  38)    -58.40 -0.000137   -0.29    -58.69   
   614. D(H 116,C  41,C  40,H 115)   -179.01  0.000050   -0.45   -179.45   
   615. D(H 116,C  41,C  40,H 114)    -65.87  0.000017   -0.64    -66.51   
   616. D(H 116,C  41,C  40,C  38)     57.61  0.000011   -0.26     57.34   
   617. D(C  42,C  41,C  40,H 115)    -58.26  0.000247   -0.40    -58.66   
   618. D(C  42,C  41,C  40,H 114)     54.88  0.000214   -0.60     54.29   
   619. D(C  42,C  41,C  40,C  38)    178.36  0.000207   -0.22    178.14   
   620. D(H 118,C  42,C  41,H 117)    144.77 -0.000084    5.23    150.00   
   621. D(H 118,C  42,C  41,H 116)     28.07 -0.000389    5.16     33.23   
   622. D(H 118,C  42,C  41,C  40)    -92.80 -0.000411    5.06    -87.74   
   623. D(C  43,C  42,C  41,H 117)    -36.91 -0.000236    4.77    -32.14   
   624. D(C  43,C  42,C  41,H 116)   -153.61 -0.000541    4.70   -148.91   
   625. D(C  43,C  42,C  41,C  40)     85.52 -0.000563    4.60     90.12   
   626. D(C  45,C  43,C  42,H 118)     -1.54 -0.000234   -0.29     -1.83   
   627. D(C  45,C  43,C  42,C  41)   -179.83 -0.000082    0.18   -179.65   
   628. D(C  44,C  43,C  42,H 118)    179.25 -0.000282   -0.84    178.41   
   629. D(C  44,C  43,C  42,C  41)      0.96 -0.000130   -0.37      0.59   
   630. D(H 121,C  44,C  43,C  45)    -46.80 -0.000256   -1.10    -47.90   
   631. D(H 121,C  44,C  43,C  42)    132.46 -0.000203   -0.59    131.87   
   632. D(H 120,C  44,C  43,C  45)     71.77  0.000248   -1.53     70.23   
   633. D(H 120,C  44,C  43,C  42)   -108.98  0.000301   -1.02   -110.00   
   634. D(H 119,C  44,C  43,C  45)   -167.66  0.000132   -1.63   -169.29   
   635. D(H 119,C  44,C  43,C  42)     11.59  0.000185   -1.12     10.48   
   636. D(H 123,C  45,C  43,C  44)     55.97  0.000092   -0.58     55.39   
   637. D(H 123,C  45,C  43,C  42)   -123.30  0.000069   -1.10   -124.40   
   638. D(H 122,C  45,C  43,C  44)    172.60  0.000068   -0.66    171.93   
   639. D(H 122,C  45,C  43,C  42)     -6.68  0.000045   -1.18     -7.85   
   640. D(C  46,C  45,C  43,C  44)    -64.71 -0.000024   -0.81    -65.52   
   641. D(C  46,C  45,C  43,C  42)    116.02 -0.000047   -1.32    114.69   
   642. D(H 125,C  46,C  45,H 122)   -179.03 -0.000143   -0.83   -179.86   
   643. D(H 125,C  46,C  45,C  43)     57.69 -0.000148   -0.59     57.10   
   644. D(H 124,C  46,C  45,H 123)     51.31  0.000142   -1.05     50.26   
   645. D(H 124,C  46,C  45,H 122)    -64.09  0.000105   -1.00    -65.09   
   646. D(H 124,C  46,C  45,C  43)    172.63  0.000100   -0.76    171.87   
   647. D(C  47,C  46,C  45,H 123)    175.14  0.000006   -0.94    174.19   
   648. D(C  47,C  46,C  45,H 122)     59.74 -0.000030   -0.89     58.85   
   649. D(H 125,C  46,C  45,H 123)    -63.63 -0.000106   -0.88    -64.51   
   650. D(C  47,C  46,C  45,C  43)    -63.54 -0.000036   -0.65    -64.20   
   651. D(H 126,C  47,C  46,H 125)    -56.00  0.000122   -2.32    -58.32   
   652. D(H 126,C  47,C  46,H 124)   -172.93  0.000148   -2.29   -175.22   
   653. D(H 126,C  47,C  46,C  45)     64.96 -0.000034   -2.32     62.64   
   654. D(C  48,C  47,C  46,H 125)    125.12  0.000087   -1.89    123.23   
   655. D(C  48,C  47,C  46,H 124)      8.19  0.000114   -1.86      6.33   
   656. D(C  48,C  47,C  46,C  45)   -113.93 -0.000068   -1.88   -115.81   
   657. D(C  56,C  48,C  47,H 126)   -179.40 -0.000053   -0.13   -179.53   
   658. D(C  56,C  48,C  47,C  46)     -0.55 -0.000016   -0.58     -1.13   
   659. D(C  49,C  48,C  47,H 126)     -1.39 -0.000118    0.09     -1.30   
   660. D(C  49,C  48,C  47,C  46)    177.46 -0.000081   -0.35    177.10   
   661. D(H 128,C  49,C  48,C  56)    -45.37  0.000051   -0.65    -46.02   
   662. D(H 128,C  49,C  48,C  47)    136.41  0.000112   -0.85    135.56   
   663. D(H 127,C  49,C  48,C  56)     67.31 -0.000044   -0.64     66.67   
   664. D(H 127,C  49,C  48,C  47)   -110.91  0.000017   -0.84   -111.75   
   665. D(C  50,C  49,C  48,C  56)   -169.41 -0.000026   -0.77   -170.18   
   666. D(C  50,C  49,C  48,C  47)     12.36  0.000035   -0.97     11.40   
   667. D(H 130,C  50,C  49,H 128)     68.77 -0.000138    0.41     69.18   
   668. D(H 130,C  50,C  49,H 127)    -44.42 -0.000083    0.40    -44.03   
   669. D(H 130,C  50,C  49,C  48)   -167.24 -0.000120    0.48   -166.75   
   670. D(H 129,C  50,C  49,H 128)   -176.77  0.000032    0.17   -176.59   
   671. D(H 129,C  50,C  49,H 127)     70.04  0.000086    0.16     70.20   
   672. D(H 129,C  50,C  49,C  48)    -52.77  0.000049    0.25    -52.52   
   673. D(C  51,C  50,C  49,H 128)    -53.94 -0.000048    0.30    -53.64   
   674. D(C  51,C  50,C  49,H 127)   -167.13  0.000007    0.29   -166.84   
   675. D(C  51,C  50,C  49,C  48)     70.06 -0.000030    0.38     70.43   
   676. D(H 131,C  51,C  50,H 130)   -179.15 -0.000006    0.44   -178.72   
   677. D(H 131,C  51,C  50,H 129)     64.40 -0.000085    0.63     65.02   
   678. D(H 131,C  51,C  50,C  49)    -58.05 -0.000064    0.53    -57.52   
   679. D(C  52,C  51,C  50,H 130)      0.17  0.000043    0.25      0.41   
   680. D(C  52,C  51,C  50,H 129)   -116.28 -0.000037    0.44   -115.85   
   681. D(C  52,C  51,C  50,C  49)    121.27 -0.000015    0.34    121.61   
   682. D(C  54,C  52,C  51,H 131)     -0.19  0.000024   -0.10     -0.29   
   683. D(C  54,C  52,C  51,C  50)   -179.50 -0.000028    0.09   -179.40   
   684. D(C  53,C  52,C  51,H 131)    179.95  0.000005   -0.05    179.90   
   685. D(C  53,C  52,C  51,C  50)      0.65 -0.000047    0.14      0.79   
   686. D(H 134,C  53,C  52,C  54)    -59.24  0.000044   -0.19    -59.43   
   687. D(H 134,C  53,C  52,C  51)    120.62  0.000062   -0.24    120.39   
   688. D(H 133,C  53,C  52,C  54)     57.92 -0.000053   -0.11     57.81   
   689. D(H 133,C  53,C  52,C  51)   -122.21 -0.000036   -0.15   -122.37   
   690. D(H 132,C  53,C  52,C  54)    179.39  0.000003   -0.16    179.23   
   691. D(H 132,C  53,C  52,C  51)     -0.75  0.000021   -0.20     -0.94   
   692. D(H 136,C  54,C  52,C  53)     59.03  0.000034    0.05     59.08   
   693. D(H 136,C  54,C  52,C  51)   -120.84  0.000017    0.09   -120.75   
   694. D(H 135,C  54,C  52,C  53)    179.93 -0.000063    0.15    180.09   
   695. D(H 135,C  54,C  52,C  51)      0.06 -0.000080    0.19      0.26   
   696. D(H  55,C  54,C  52,C  53)    -58.93  0.000067    0.00    -58.93   
   697. D(H  55,C  54,C  52,C  51)    121.20  0.000049    0.04    121.24   
   698. D(H 139,C  56,C  48,C  49)    -53.80  0.000015   -0.12    -53.93   
   699. D(H 139,C  56,C  48,C  47)    124.40 -0.000034    0.08    124.47   
   700. D(H 138,C  56,C  48,C  49)     63.43 -0.000053   -0.07     63.37   
   701. D(H 138,C  56,C  48,C  47)   -118.37 -0.000103    0.13   -118.23   
   702. D(H 137,C  56,C  48,C  49)   -174.94  0.000083   -0.24   -175.18   
   703. D(H 137,C  56,C  48,C  47)      3.26  0.000034   -0.04      3.22   
   704. D(O  58,C  57,C  10,C  11)     -1.09 -0.000580    0.57     -0.51   
   705. D(O  58,C  57,C  10,C   8)   -179.33 -0.000562    0.31   -179.02   
   706. D(C   5,C  57,C  10,C  11)   -179.37  0.000171    0.26   -179.11   
   707. D(C   5,C  57,C  10,C   8)      2.38  0.000189    0.00      2.38   
   708. D(O  58,C  57,C   5,O   6)      3.00  0.000478   -0.35      2.65   
   709. D(O  58,C  57,C   5,C   2)    179.41  0.000510   -0.27    179.15   
   710. D(C  10,C  57,C   5,O   6)   -178.67 -0.000257   -0.05   -178.72   
   711. D(C  10,C  57,C   5,C   2)     -2.26 -0.000225    0.04     -2.23   
    ----------------------------------------------------------------------------

         *************************************************************
         *                GEOMETRY OPTIMIZATION CYCLE  56            *
         *************************************************************
---------------------------------
CARTESIAN COORDINATES (ANGSTROEM)
---------------------------------
  O    -14.944459    0.349635   -3.708757
  C    -14.183823    0.449506   -2.693764
  C    -14.405544    1.469632   -1.680184
  O    -15.431439    2.379786   -1.845986
  C    -16.752716    1.829934   -1.784181
  C    -13.561661    1.600020   -0.598745
  O    -13.765418    2.632095    0.298139
  C    -14.140474    2.217102    1.615747
  C    -13.065207   -0.463161   -2.488045
  C    -12.907485   -1.519060   -3.558230
  C    -12.219015   -0.335374   -1.400366
  C    -11.020294   -1.245329   -1.164629
  C     -9.793554   -0.808304   -1.939434
  C     -8.599974   -0.433219   -1.447258
  C     -7.488661    0.005482   -2.375536
  C     -8.278299   -0.396802    0.039485
  C     -7.893421   -1.765270    0.670737
  C     -6.704441   -2.440383    0.038160
  C     -5.499971   -2.700489    0.577690
  C     -5.101434   -2.365451    1.996895
  C     -4.430135   -3.396648   -0.253600
  C     -3.555295   -2.455531   -1.131878
  C     -2.783397   -1.403531   -0.377626
  C     -1.459853   -1.344427   -0.142309
  C     -0.453784   -2.363890   -0.625267
  C     -0.883152   -0.184442    0.658549
  C     -0.933344   -0.356262    2.204012
  C     -0.208584   -1.561169    2.746577
  C      0.931649   -1.601028    3.459539
  C      1.730466   -0.386616    3.874311
  C      1.495226   -2.939841    3.917943
  C      2.405083   -3.666664    2.886639
  C      3.619729   -2.889393    2.442556
  C      4.902948   -3.089183    2.790859
  C      5.366278   -4.166048    3.747728
  C      6.054348   -2.241473    2.264855
  C      5.695705   -1.157072    1.244476
  C      6.770478   -0.290771    0.615273
  C      8.098380   -0.156768    0.776910
  C      8.991275   -0.906591    1.743530
  C      8.900076    0.844926   -0.049661
  C      8.158250    1.682382   -1.112567
  C      9.081201    2.656516   -1.811839
  C      9.799564    2.439881   -2.929495
  C      9.785568    1.137222   -3.700714
  C     10.689238    3.529150   -3.498801
  C     12.213534    3.221880   -3.474708
  C     12.762869    3.089801   -2.076663
  C     13.671669    3.863913   -1.458675
  C     14.094210    3.655110   -0.010702
  C     13.665864    2.359460    0.711967
  C     14.371769    1.124874    0.209067
  C     15.131591    0.257324    0.900782
  C     15.427577    0.341054    2.379993
  C     15.772041   -0.926220    0.208504
  H     16.866302   -0.902986    0.317437
  C     14.358512    5.052584   -2.095488
  C    -12.413925    0.724892   -0.414370
  O    -11.642024    0.879666    0.586778
  H    -17.440957    2.668375   -1.924072
  H    -16.939312    1.371800   -0.802953
  H    -16.904858    1.087907   -2.572516
  H    -14.266605    3.130893    2.203553
  H    -13.362679    1.592472    2.064843
  H    -15.091609    1.666925    1.597349
  H    -13.835054   -2.093598   -3.677141
  H    -12.094463   -2.217218   -3.349099
  H    -12.713014   -1.057876   -4.535845
  H    -11.273543   -2.274937   -1.452047
  H    -10.807732   -1.255112   -0.093856
  H     -9.923577   -0.787941   -3.023454
  H     -7.777794   -0.078728   -3.429143
  H     -6.579916   -0.592401   -2.219420
  H     -7.205759    1.050596   -2.181330
  H     -9.143606   -0.004960    0.586510
  H     -7.449189    0.302891    0.209221
  H     -8.762885   -2.433601    0.584598
  H     -7.730527   -1.606447    1.742622
  H     -6.863855   -2.761044   -0.994034
  H     -5.861216   -1.795034    2.537757
  H     -4.168365   -1.787286    2.011259
  H     -4.901376   -3.285728    2.564897
  H     -4.904399   -4.120783   -0.928642
  H     -3.765440   -3.967794    0.408658
  H     -4.223981   -1.955402   -1.848153
  H     -2.880549   -3.084679   -1.723398
  H     -3.393040   -0.589737    0.021243
  H     -0.910418   -3.215017   -1.137411
  H      0.138280   -2.751351    0.214628
  H      0.262868   -1.896280   -1.316014
  H     -1.435267    0.733567    0.418648
  H      0.160433   -0.014864    0.361089
  H     -1.992539   -0.425191    2.493296
  H     -0.548501    0.566003    2.653834
  H     -0.692319   -2.517195    2.533374
  H      1.337540    0.550250    3.470507
  H      2.775667   -0.483469    3.552310
  H      1.753364   -0.300779    4.970453
  H      0.669089   -3.621315    4.158937
  H      2.069314   -2.796898    4.843509
  H      1.791695   -3.890897    2.001722
  H      2.690149   -4.632340    3.319019
  H      3.397469   -2.072187    1.758349
  H      4.551869   -4.782747    4.135388
  H      5.884223   -3.716779    4.606997
  H      6.094681   -4.830852    3.261733
  H      6.556751   -1.789106    3.132305
  H      6.794350   -2.927886    1.826487
  H      4.958778   -0.473824    1.696403
  H      5.150743   -1.631051    0.413255
  H      6.320266    0.362839   -0.132359
  H      8.481015   -1.670700    2.325771
  H      9.460819   -0.203161    2.446930
  H      9.816176   -1.389400    1.200017
  H      9.413680    1.528915    0.645546
  H      9.712866    0.300357   -0.554525
  H      7.347320    2.243421   -0.630121
  H      7.682316    1.008975   -1.834886
  H      9.190866    3.626965   -1.324948
  H      8.998273    0.458256   -3.363293
  H     10.741222    0.603693   -3.600974
  H      9.644604    1.320375   -4.774910
  H     10.514809    4.464972   -2.952298
  H     10.403397    3.710705   -4.546562
  H     12.730531    4.006112   -4.036601
  H     12.391907    2.284999   -4.023795
  H     12.330870    2.265036   -1.511474
  H     13.717516    4.513875    0.569181
  H     15.190838    3.737361    0.043253
  H     12.576754    2.234261    0.612051
  H     13.850654    2.499446    1.782210
  H     14.251062    0.932131   -0.857863
  H     14.971790    1.206195    2.868594
  H     16.512605    0.387068    2.551997
  H     15.072275   -0.563158    2.894826
  H     15.536086   -0.951649   -0.860892
  H     15.437888   -1.873568    0.656230
  H     14.007074    5.269687   -3.107003
  H     15.445030    4.891149   -2.142416
  H     14.206984    5.954432   -1.484913

----------------------------
CARTESIAN COORDINATES (A.U.)
----------------------------
  NO LB      ZA    FRAG     MASS         X           Y           Z
   0 O     8.0000    0    15.999  -28.240935    0.660713   -7.008534
   1 C     6.0000    0    12.011  -26.803540    0.849444   -5.090476
   2 C     6.0000    0    12.011  -27.222533    2.777203   -3.175087
   3 O     8.0000    0    15.999  -29.161193    4.497144   -3.488408
   4 C     6.0000    0    12.011  -31.658045    3.458074   -3.371614
   5 C     6.0000    0    12.011  -25.627825    3.023600   -1.131464
   6 O     8.0000    0    15.999  -26.012870    4.973939    0.563400
   7 C     6.0000    0    12.011  -26.721623    4.189716    3.053320
   8 C     6.0000    0    12.011  -24.689663   -0.875248   -4.701724
   9 C     6.0000    0    12.011  -24.391612   -2.870608   -6.724080
  10 C     6.0000    0    12.011  -23.090592   -0.633766   -2.646309
  11 C     6.0000    0    12.011  -20.825338   -2.353331   -2.200830
  12 C     6.0000    0    12.011  -18.507135   -1.527474   -3.664999
  13 C     6.0000    0    12.011  -16.251596   -0.818666   -2.734921
  14 C     6.0000    0    12.011  -14.151519    0.010359   -4.489113
  15 C     6.0000    0    12.011  -15.643718   -0.749846    0.074616
  16 C     6.0000    0    12.011  -14.916404   -3.335877    1.267510
  17 C     6.0000    0    12.011  -12.669557   -4.611656    0.072112
  18 C     6.0000    0    12.011  -10.393439   -5.103184    1.091675
  19 C     6.0000    0    12.011   -9.640313   -4.470054    3.773585
  20 C     6.0000    0    12.011   -8.371741   -6.418734   -0.479234
  21 C     6.0000    0    12.011   -6.718533   -4.640281   -2.138939
  22 C     6.0000    0    12.011   -5.259858   -2.652289   -0.713609
  23 C     6.0000    0    12.011   -2.758723   -2.540598   -0.268925
  24 C     6.0000    0    12.011   -0.857528   -4.467104   -1.181584
  25 C     6.0000    0    12.011   -1.668916   -0.348544    1.244478
  26 C     6.0000    0    12.011   -1.763764   -0.673237    4.164978
  27 C     6.0000    0    12.011   -0.394167   -2.950182    5.190278
  28 C     6.0000    0    12.011    1.760562   -3.025504    6.537581
  29 C     6.0000    0    12.011    3.270106   -0.730598    7.321386
  30 C     6.0000    0    12.011    2.825568   -5.555494    7.403840
  31 C     6.0000    0    12.011    4.544948   -6.928992    5.454956
  32 C     6.0000    0    12.011    6.840296   -5.460161    4.615763
  33 C     6.0000    0    12.011    9.265228   -5.837710    5.273959
  34 C     6.0000    0    12.011   10.140796   -7.872689    7.082179
  35 C     6.0000    0    12.011   11.441061   -4.235770    4.279956
  36 C     6.0000    0    12.011   10.763323   -2.186550    2.351719
  37 C     6.0000    0    12.011   12.794349   -0.549477    1.162697
  38 C     6.0000    0    12.011   15.303720   -0.296248    1.468147
  39 C     6.0000    0    12.011   16.991047   -1.713208    3.294794
  40 C     6.0000    0    12.011   16.818707    1.596679   -0.093845
  41 C     6.0000    0    12.011   15.416859    3.179242   -2.102447
  42 C     6.0000    0    12.011   17.160982    5.020087   -3.423879
  43 C     6.0000    0    12.011   18.518491    4.610706   -5.535943
  44 C     6.0000    0    12.011   18.492044    2.149038   -6.993335
  45 C     6.0000    0    12.011   20.199733    6.669127   -6.611776
  46 C     6.0000    0    12.011   23.080234    6.088471   -6.566246
  47 C     6.0000    0    12.011   24.118326    5.838877   -3.924325
  48 C     6.0000    0    12.011   25.835710    7.301738   -2.756496
  49 C     6.0000    0    12.011   26.634197    6.907157   -0.020225
  50 C     6.0000    0    12.011   25.824740    4.458732    1.345423
  51 C     6.0000    0    12.011   27.158707    2.125703    0.395080
  52 C     6.0000    0    12.011   28.594562    0.486273    1.702232
  53 C     6.0000    0    12.011   29.153896    0.644498    4.497535
  54 C     6.0000    0    12.011   29.804838   -1.750302    0.394016
  55 H     1.0000    0     1.008   31.872692   -1.706397    0.599868
  56 C     6.0000    0    12.011   27.133655    9.548000   -3.959898
  57 C     6.0000    0    12.011  -23.458918    1.369848   -0.783046
  58 O     8.0000    0    15.999  -22.000237    1.662327    1.108851
  59 H     1.0000    0     1.008  -32.958632    5.042497   -3.635969
  60 H     1.0000    0     1.008  -32.010660    2.592326   -1.517362
  61 H     1.0000    0     1.008  -31.945551    2.055846   -4.861350
  62 H     1.0000    0     1.008  -26.959977    5.916531    4.164112
  63 H     1.0000    0     1.008  -25.251804    3.009336    3.901988
  64 H     1.0000    0     1.008  -28.519009    3.150032    3.018553
  65 H     1.0000    0     1.008  -26.144464   -3.956327   -6.948789
  66 H     1.0000    0     1.008  -22.855222   -4.189935   -6.328881
  67 H     1.0000    0     1.008  -24.024114   -1.999095   -8.571504
  68 H     1.0000    0     1.008  -21.303909   -4.299008   -2.743972
  69 H     1.0000    0     1.008  -20.423653   -2.371819   -0.177362
  70 H     1.0000    0     1.008  -18.752843   -1.488992   -5.713500
  71 H     1.0000    0     1.008  -14.697900   -0.148774   -6.480142
  72 H     1.0000    0     1.008  -12.434239   -1.119475   -4.194096
  73 H     1.0000    0     1.008  -13.616911    1.985338   -4.122116
  74 H     1.0000    0     1.008  -17.278912   -0.009373    1.108342
  75 H     1.0000    0     1.008  -14.076927    0.572381    0.395371
  76 H     1.0000    0     1.008  -16.559452   -4.598839    1.104730
  77 H     1.0000    0     1.008  -14.608578   -3.035746    3.293079
  78 H     1.0000    0     1.008  -12.970805   -5.217618   -1.878451
  79 H     1.0000    0     1.008  -11.076094   -3.392123    4.795666
  80 H     1.0000    0     1.008   -7.877068   -3.377481    3.800729
  81 H     1.0000    0     1.008   -9.262258   -6.209127    4.846954
  82 H     1.0000    0     1.008   -9.267971   -7.787151   -1.754879
  83 H     1.0000    0     1.008   -7.115651   -7.498044    0.772252
  84 H     1.0000    0     1.008   -7.982166   -3.695175   -3.492503
  85 H     1.0000    0     1.008   -5.443449   -5.829199   -3.256750
  86 H     1.0000    0     1.008   -6.411916   -1.114441    0.040143
  87 H     1.0000    0     1.008   -1.720441   -6.075501   -2.149395
  88 H     1.0000    0     1.008    0.261311   -5.199301    0.405587
  89 H     1.0000    0     1.008    0.496749   -3.583450   -2.486907
  90 H     1.0000    0     1.008   -2.712261    1.386241    0.791131
  91 H     1.0000    0     1.008    0.303174   -0.028090    0.682360
  92 H     1.0000    0     1.008   -3.765352   -0.803494    4.711647
  93 H     1.0000    0     1.008   -1.036516    1.069590    5.015020
  94 H     1.0000    0     1.008   -1.308294   -4.756810    4.787383
  95 H     1.0000    0     1.008    2.527585    1.039821    6.558307
  96 H     1.0000    0     1.008    5.245251   -0.913625    6.712894
  97 H     1.0000    0     1.008    3.313378   -0.568390    9.392795
  98 H     1.0000    0     1.008    1.264395   -6.843294    7.859253
  99 H     1.0000    0     1.008    3.910436   -5.285371    9.152905
 100 H     1.0000    0     1.008    3.385812   -7.352730    3.782707
 101 H     1.0000    0     1.008    5.083646   -8.753855    6.272037
 102 H     1.0000    0     1.008    6.420286   -3.915867    3.322798
 103 H     1.0000    0     1.008    8.601785   -9.038082    7.814751
 104 H     1.0000    0     1.008   11.119569   -7.023694    8.705963
 105 H     1.0000    0     1.008   11.517278   -9.128987    6.163782
 106 H     1.0000    0     1.008   12.390463   -3.380921    5.919200
 107 H     1.0000    0     1.008   12.839461   -5.532903    3.451560
 108 H     1.0000    0     1.008    9.370732   -0.895397    3.205737
 109 H     1.0000    0     1.008    9.733493   -3.082240    0.780938
 110 H     1.0000    0     1.008   11.943572    0.685667   -0.250122
 111 H     1.0000    0     1.008   16.026795   -3.157166    4.395071
 112 H     1.0000    0     1.008   17.878356   -0.383919    4.624027
 113 H     1.0000    0     1.008   18.549885   -2.625585    2.267704
 114 H     1.0000    0     1.008   17.789277    2.889231    1.219906
 115 H     1.0000    0     1.008   18.354657    0.567593   -1.047900
 116 H     1.0000    0     1.008   13.884422    4.239451   -1.190755
 117 H     1.0000    0     1.008   14.517474    1.906685   -3.467433
 118 H     1.0000    0     1.008   17.368220    6.853970   -2.503789
 119 H     1.0000    0     1.008   17.004271    0.865979   -6.355703
 120 H     1.0000    0     1.008   20.297968    1.140814   -6.804856
 121 H     1.0000    0     1.008   18.225660    2.495146   -9.023272
 122 H     1.0000    0     1.008   19.870109    8.437574   -5.579035
 123 H     1.0000    0     1.008   19.659572    7.012217   -8.591756
 124 H     1.0000    0     1.008   24.057218    7.570454   -7.628071
 125 H     1.0000    0     1.008   23.417311    4.318023   -7.603870
 126 H     1.0000    0     1.008   23.301967    4.280297   -2.856272
 127 H     1.0000    0     1.008   25.922348    8.529988    1.075597
 128 H     1.0000    0     1.008   28.706523    7.062588    0.081736
 129 H     1.0000    0     1.008   23.766620    4.222141    1.156609
 130 H     1.0000    0     1.008   26.173943    4.723268    3.367888
 131 H     1.0000    0     1.008   26.930605    1.761472   -1.621125
 132 H     1.0000    0     1.008   28.292582    2.279379    5.420858
 133 H     1.0000    0     1.008   31.204301    0.731452    4.822575
 134 H     1.0000    0     1.008   28.482473   -1.064215    5.470429
 135 H     1.0000    0     1.008   29.358948   -1.798356   -1.626849
 136 H     1.0000    0     1.008   29.173380   -3.540530    1.240095
 137 H     1.0000    0     1.008   26.469534    9.958266   -5.871385
 138 H     1.0000    0     1.008   29.186876    9.242932   -4.048580
 139 H     1.0000    0     1.008   26.847309   11.252245   -2.806079

--------------------------------
INTERNAL COORDINATES (ANGSTROEM)
--------------------------------
 O      0   0   0     0.000000000000     0.00000000     0.00000000
 C      1   0   0     1.272301998242     0.00000000     0.00000000
 C      2   1   0     1.455046962463   121.30885488     0.00000000
 O      3   2   1     1.381423035481   119.43752310   357.57645769
 C      4   3   2     1.432456278088   115.27202325    66.95177607
 C      3   2   1     1.377914967485   121.31436973   181.69680949
 O      6   3   2     1.382424242260   119.31176519   176.26883801
 C      7   6   3     1.431425359623   114.79460139   114.57630695
 C      2   1   3     1.458281228038   121.46678111   179.17848335
 C      9   2   1     1.511652647355   114.66584360   359.42562594
 C      9   2   1     1.383985118366   121.47220354   178.47360431
 C     11   9   2     1.523325856660   123.20220959   181.48813379
 C     12  11   9     1.515323121363   112.68377578    83.19967428
 C     13  12  11     1.344454928371   127.73341201   118.89510409
 C     14  13  12     1.513002236298   120.55556447   181.40567062
 C     14  13  12     1.521580357909   123.50834547     0.43683591
 C     16  14  13     1.555415055779   115.32828042    81.34735751
 C     17  16  14     1.506521282073   114.78061370    58.11567696
 C     18  17  16     1.345174272115   128.67541420   114.37514984
 C     19  18  17     1.511696560892   124.73281622     0.99681302
 C     19  18  17     1.523230147054   119.89188466   180.20821392
 C     21  19  18     1.556411994186   115.23861214    86.16465039
 C     22  21  19     1.507125295951   115.31194990    59.52405614
 C     23  22  21     1.345598630590   128.45866700   107.66772639
 C     24  23  22     1.511531578516   124.69341635     0.64123964
 C     24  23  22     1.522998268088   119.85909247   180.38793903
 C     26  24  23     1.555794033344   115.21525028    84.51717459
 C     27  26  24     1.507134663362   115.49204098    58.97780135
 C     28  27  26     1.345375751443   128.46390396   109.38924727
 C     29  28  27     1.511602035277   124.71441589     0.36862450
 C     29  28  27     1.523211791565   119.94035113   179.77758730
 C     31  29  28     1.555538673491   115.31369639    85.96115357
 C     32  31  29     1.508882227322   115.16873993    58.67605950
 C     33  32  31     1.344574905237   127.98685619   105.79416551
 C     34  33  32     1.513244945508   124.17708750   359.05450285
 C     34  33  32     1.523488168614   123.30950171   179.43320142
 C     36  34  33     1.531575454277   116.55238772   357.32010757
 C     37  36  34     1.517073106256   120.97947950   182.37087348
 C     38  37  36     1.344398257766   134.97605923   355.51845143
 C     39  38  37     1.514546060566   127.56772471   359.48125221
 C     39  38  37     1.526213385199   121.27485692   179.97830207
 C     41  39  38     1.543181203285   118.46975597   358.32240000
 C     42  41  39     1.513193146466   111.99021347   178.13562274
 C     43  42  41     1.346154404251   127.26936975    90.09704562
 C     44  43  42     1.513900143401   123.81374249     0.61430562
 C     44  43  42     1.517279887620   120.59056052   180.39868934
 C     46  44  43     1.555143991464   115.28180808   114.65106596
 C     47  46  44     1.507893114290   112.87676335   295.84461055
 C     48  47  46     1.344275818968   128.46799338   244.18337461
 C     49  48  47     1.522748844511   123.07763842   177.07425444
 C     50  49  48     1.544164002601   118.88802824    11.38362366
 C     51  50  49     1.508447287039   113.63385368    70.43561112
 C     52  51  50     1.344782484607   128.38355604   121.60754637
 C     53  52  51     1.510854876210   125.34754199     0.78757059
 C     53  52  51     1.513341932251   120.55401572   180.59845942
 H     55  53  52     1.099915234002   111.05125569   121.24146800
 C     49  48  47     1.513347686445   124.45056103   358.84534005
 C      6   3   2     1.455039979783   121.71042637   359.78596940
 O     58   6   3     1.273610580070   120.30398069   179.14673206
 H      5   4   3     1.093721839520   106.29883927   179.58121867
 H      5   4   3     1.098869056712   110.80496574    61.18842835
 H      5   4   3     1.093262314414   110.96401564   299.04977215
 H      8   7   6     1.093818599449   106.41984220   180.09998245
 H      8   7   6     1.093990348998   110.92326775    60.73764787
 H      8   7   6     1.098950681847   110.88578437   298.64253211
 H     10   9   2     1.097551114322   110.74271613   304.69569921
 H     10   9   2     1.091863285057   112.87556458   182.97643337
 H     10   9   2     1.098290272191   110.81388949    61.84377486
 H     12  11   9     1.098561060898   109.75271708   321.71762643
 H     12  11   9     1.091711592426   108.08048179   205.30492776
 H     13  12  11     1.091980163882   114.61820009   299.97778115
 H     15  14  13     1.095799644272   111.95165220   357.14186242
 H     15  14  13     1.098933056340   111.25250679   235.88894177
 H     15  14  13     1.100005736993   110.85891939   117.93706115
 H     16  14  13     1.096144116821   109.22544387   319.67031351
 H     16  14  13     1.098090630697   109.02063898   203.16087947
 H     17  16  14     1.100024243694   107.88912012   296.92936585
 H     17  16  14     1.095762860539   107.83402738   182.39063040
 H     18  17  16     1.092547197669   114.39760467   293.85835577
 H     20  19  18     1.093241378464   113.38330226   354.51551636
 H     20  19  18     1.097769431238   110.67659551   232.94668819
 H     20  19  18     1.099800325720   110.32615972   115.67630732
 H     21  19  18     1.097715825088   109.49031363   325.33655463
 H     21  19  18     1.098458594722   109.48791637   208.55041850
 H     22  21  19     1.100145471799   107.49588761   298.19004934
 H     22  21  19     1.095903505356   107.66929828   183.81516717
 H     23  22  21     1.092254893247   114.64251663   287.53454034
 H     25  24  23     1.093262367192   113.37523945   355.87998961
 H     25  24  23     1.098221327455   110.63579887   234.39921991
 H     25  24  23     1.099718929590   110.34394733   117.16276328
 H     26  24  23     1.097781313332   109.36361043   323.91906670
 H     26  24  23     1.098320381129   109.57080535   207.13065871
 H     27  26  24     1.100150214000   107.40855289   297.71402650
 H     27  26  24     1.095908900695   107.66564528   183.44652265
 H     28  27  26     1.092447250300   114.61007510   288.63005310
 H     30  29  28     1.093236002073   113.40290654   355.38948319
 H     30  29  28     1.097957616673   110.59278604   233.87048172
 H     30  29  28     1.099736257166   110.31648493   116.65385766
 H     31  29  28     1.097719508860   109.46737572   325.02278404
 H     31  29  28     1.098490027356   109.42427182   208.29153052
 H     32  31  29     1.099819018000   107.60714193   297.55790094
 H     32  31  29     1.095785673177   107.59749611   183.22541243
 H     33  32  31     1.088744213026   114.03384186   285.91649477
 H     35  34  33     1.092639704942   113.43942063     0.27604889
 H     35  34  33     1.099296819424   110.34616087   239.29351787
 H     35  34  33     1.099420587857   110.71061739   121.90438626
 H     36  34  33     1.099778892042   107.56553024   121.25920102
 H     36  34  33     1.100423630068   107.37872899   234.13735372
 H     37  36  34     1.101875384840   108.80773300    58.20485805
 H     37  36  34     1.101167052799   108.30252738   305.50905222
 H     38  37  36     1.090344088953   109.52203985   175.83845850
 H     40  39  38     1.087765800870   114.38344404     3.34069884
 H     40  39  38     1.100025483976   110.06981445   241.69624475
 H     40  39  38     1.099532860310   110.13324090   125.10420053
 H     41  39  38     1.102244136984   108.08658364   122.51890645
 H     41  39  38     1.100940710769   108.15039662   235.23936380
 H     42  41  39     1.097783240937   109.25346664    57.34465153
 H     42  41  39     1.096237238133   109.21891687   301.30424685
 H     43  42  41     1.091265420691   115.31536219   272.26552032
 H     45  44  43     1.093014610617   112.57578702    10.49085984
 H     45  44  43     1.099033800058   111.31197385   250.01519327
 H     45  44  43     1.098778375998   110.84156867   131.88430966
 H     46  44  43     1.097658254136   109.39452685   352.14729776
 H     46  44  43     1.101121866759   108.85583812   235.57850705
 H     47  46  44     1.094545220340   108.26731512   171.90362028
 H     47  46  44     1.100481518403   108.62366315    57.10931283
 H     48  47  46     1.089173439407   113.76251481    62.62339095
 H     50  49  48     1.102560848298   107.36809585   248.24450399
 H     50  49  48     1.101031017178   108.22387140   135.55513749
 H     51  50  49     1.100826273294   109.11071485   307.48026178
 H     51  50  49     1.095063085743   107.65722504   193.25085179
 H     52  51  50     1.090898291472   114.76448945   302.47862822
 H     54  53  52     1.093134930462   113.56485008   359.05512890
 H     54  53  52     1.099539802539   110.41373165   237.63288674
 H     54  53  52     1.099496509044   110.46009126   120.38827107
 H     55  53  52     1.095412512726   111.93664368     0.25697085
 H     55  53  52     1.099810899411   111.02966758   239.24800494
 H     57  49  48     1.092614292029   113.55646318     3.21800649
 H     57  49  48     1.099447226979   110.55766338   241.76439221
 H     57  49  48     1.099586854813   110.36542641   124.47051730

---------------------------
INTERNAL COORDINATES (A.U.)
---------------------------
 O      0   0   0     0.000000000000     0.00000000     0.00000000
 C      1   0   0     2.404302336317     0.00000000     0.00000000
 C      2   1   0     2.749640271049   121.30885488     0.00000000
 O      3   2   1     2.610511212149   119.43752310   357.57645769
 C      4   3   2     2.706950064402   115.27202325    66.95177607
 C      3   2   1     2.603881924377   121.31436973   181.69680949
 O      6   3   2     2.612403218765   119.31176519   176.26883801
 C      7   6   3     2.705001910837   114.79460139   114.57630695
 C      2   1   3     2.755752147230   121.46678111   179.17848335
 C      9   2   1     2.856609513119   114.66584360   359.42562594
 C      9   2   1     2.615352847134   121.47220354   178.47360431
 C     11   9   2     2.878668681809   123.20220959   181.48813379
 C     12  11   9     2.863545703774   112.68377578    83.19967428
 C     13  12  11     2.540651614022   127.73341201   118.89510409
 C     14  13  12     2.859159866613   120.55556447   181.40567062
 C     14  13  12     2.875370167201   123.50834547     0.43683591
 C     16  14  13     2.939308479999   115.32828042    81.34735751
 C     17  16  14     2.846912638042   114.78061370    58.11567696
 C     18  17  16     2.542010976694   128.67541420   114.37514984
 C     19  18  17     2.856692497676   124.73281622     0.99681302
 C     19  18  17     2.878487816864   119.89188466   180.20821392
 C     21  19  18     2.941192420562   115.23861214    86.16465039
 C     22  21  19     2.848054058853   115.31194990    59.52405614
 C     23  22  21     2.542812897994   128.45866700   107.66772639
 C     24  23  22     2.856380726169   124.69341635     0.64123964
 C     24  23  22     2.878049629122   119.85909247   180.38793903
 C     26  24  23     2.940024643810   115.21525028    84.51717459
 C     27  26  24     2.848071760693   115.49204098    58.97780135
 C     28  27  26     2.542391717446   128.46390396   109.38924727
 C     29  28  27     2.856513870152   124.71441589     0.36862450
 C     29  28  27     2.878453130017   119.94035113   179.77758730
 C     31  29  28     2.939542083621   115.31369639    85.96115357
 C     32  31  29     2.851374177980   115.16873993    58.67605950
 C     33  32  31     2.540878337441   127.98685619   105.79416551
 C     34  33  32     2.859618520551   124.17708750   359.05450285
 C     34  33  32     2.878975406950   123.30950171   179.43320142
 C     36  34  33     2.894258162020   116.55238772   357.32010757
 C     37  36  34     2.866852695960   120.97947950   182.37087348
 C     38  37  36     2.540544522099   134.97605923   355.51845143
 C     39  38  37     2.862077271679   127.56772471   359.48125221
 C     39  38  37     2.884125319951   121.27485692   179.97830207
 C     41  39  38     2.916189849224   118.46975597   358.32240000
 C     42  41  39     2.859520634547   111.99021347   178.13562274
 C     43  42  41     2.543863158007   127.26936975    90.09704562
 C     44  43  42     2.860856665131   123.81374249     0.61430562
 C     44  43  42     2.867243456109   120.59056052   180.39868934
 C     46  44  43     2.938796242681   115.28180808   114.65106596
 C     47  46  44     2.849505025233   112.87676335   295.84461055
 C     48  47  46     2.540313146302   128.46799338   244.18337461
 C     49  48  47     2.877578286870   123.07763842   177.07425444
 C     50  49  48     2.918047070775   118.88802824    11.38362366
 C     51  50  49     2.850552259960   113.63385368    70.43561112
 C     52  51  50     2.541270605602   128.38355604   121.60754637
 C     53  52  51     2.855101944136   125.34754199     0.78757059
 C     53  52  51     2.859801798934   120.55401572   180.59845942
 H     55  53  52     2.078538562791   111.05125569   121.24146800
 C     49  48  47     2.859812672784   124.45056103   358.84534005
 C      6   3   2     2.749627075696   121.71042637   359.78596940
 O     58   6   3     2.406775197597   120.30398069   179.14673206
 H      5   4   3     2.066834743381   106.29883927   179.58121867
 H      5   4   3     2.076561574225   110.80496574    61.18842835
 H      5   4   3     2.065966366779   110.96401564   299.04977215
 H      8   7   6     2.067017593149   106.41984220   180.09998245
 H      8   7   6     2.067342152760   110.92326775    60.73764787
 H      8   7   6     2.076715823377   110.88578437   298.64253211
 H     10   9   2     2.074071024049   110.74271613   304.69569921
 H     10   9   2     2.063322584440   112.87556458   182.97643337
 H     10   9   2     2.075467829992   110.81388949    61.84377486
 H     12  11   9     2.075979546486   109.75271708   321.71762643
 H     12  11   9     2.063035926913   108.08048179   205.30492776
 H     13  12  11     2.063543453412   114.61820009   299.97778115
 H     15  14  13     2.070761225323   111.95165220   357.14186242
 H     15  14  13     2.076682515996   111.25250679   235.88894177
 H     15  14  13     2.078709588659   110.85891939   117.93706115
 H     16  14  13     2.071412184101   109.22544387   319.67031351
 H     16  14  13     2.075090562242   109.02063898   203.16087947
 H     17  16  14     2.078744561255   107.88912012   296.92936585
 H     17  16  14     2.070691714141   107.83402738   182.39063040
 H     18  17  16     2.064614991977   114.39760467   293.85835577
 H     20  19  18     2.065926803568   113.38330226   354.51551636
 H     20  19  18     2.074483583230   110.67659551   232.94668819
 H     20  19  18     2.078321417607   110.32615972   115.67630732
 H     21  19  18     2.074382282289   109.49031363   325.33655463
 H     21  19  18     2.075785913476   109.48791637   208.55041850
 H     22  21  19     2.078973649174   107.49588761   298.19004934
 H     22  21  19     2.070957494328   107.66929828   183.81516717
 H     23  22  21     2.064062616672   114.64251663   287.53454034
 H     25  24  23     2.065966466516   113.37523945   355.87998961
 H     25  24  23     2.075337543321   110.63579887   234.39921991
 H     25  24  23     2.078167601214   110.34394733   117.16276328
 H     26  24  23     2.074506037134   109.36361043   323.91906670
 H     26  24  23     2.075524727638   109.57080535   207.13065871
 H     27  26  24     2.078982610636   107.40855289   297.71402650
 H     27  26  24     2.070967690041   107.66564528   183.44652265
 H     28  27  26     2.064426118823   114.61007510   288.63005310
 H     30  29  28     2.065916643661   113.40290654   355.38948319
 H     30  29  28     2.074839202165   110.59278604   233.87048172
 H     30  29  28     2.078200345587   110.31648493   116.65385766
 H     31  29  28     2.074389243607   109.46737572   325.02278404
 H     31  29  28     2.075845312547   109.42427182   208.29153052
 H     32  31  29     2.078356740897   107.60714193   297.55790094
 H     32  31  29     2.070734823779   107.59749611   183.22541243
 H     33  32  31     2.057428392511   114.03384186   285.91649477
 H     35  34  33     2.064789805390   113.43942063     0.27604889
 H     35  34  33     2.077369928603   110.34616087   239.29351787
 H     35  34  33     2.077603817045   110.71061739   121.90438626
 H     36  34  33     2.078280913826   107.56553024   121.25920102
 H     36  34  33     2.079499292124   107.37872899   234.13735372
 H     37  36  34     2.082242711057   108.80773300    58.20485805
 H     37  36  34     2.080904157487   108.30252738   305.50905222
 H     38  37  36     2.060451719860   109.52203985   175.83845850
 H     40  39  38     2.055579461490   114.38344404     3.34069884
 H     40  39  38     2.078746905050   110.06981445   241.69624475
 H     40  39  38     2.077815981232   110.13324090   125.10420053
 H     41  39  38     2.082939551621   108.08658364   122.51890645
 H     41  39  38     2.080476433039   108.15039662   235.23936380
 H     42  41  39     2.074509679779   109.25346664    57.34465153
 H     42  41  39     2.071588157879   109.21891687   301.30424685
 H     43  42  41     2.062192784525   115.31536219   272.26552032
 H     45  44  43     2.065498274441   112.57578702    10.49085984
 H     45  44  43     2.076872894032   111.31197385   250.01519327
 H     45  44  43     2.076390212511   110.84156867   131.88430966
 H     46  44  43     2.074273488956   109.39452685   352.14729776
 H     46  44  43     2.080818768247   108.85583812   235.57850705
 H     47  46  44     2.068390707635   108.26731512   171.90362028
 H     47  46  44     2.079608685223   108.62366315    57.10931283
 H     48  47  46     2.058239512819   113.76251481    62.62339095
 H     50  49  48     2.083538049268   107.36809585   248.24450399
 H     50  49  48     2.080647087419   108.22387140   135.55513749
 H     51  50  49     2.080260177552   109.11071485   307.48026178
 H     51  50  49     2.069369331420   107.65722504   193.25085179
 H     52  51  50     2.061499010845   114.76448945   302.47862822
 H     54  53  52     2.065725645997   113.56485008   359.05512890
 H     54  53  52     2.077829100144   110.41373165   237.63288674
 H     54  53  52     2.077747287296   110.46009126   120.38827107
 H     55  53  52     2.070029652723   111.93664368     0.25697085
 H     55  53  52     2.078341398989   111.02966758   239.24800494
 H     57  49  48     2.064741781944   113.55646318     3.21800649
 H     57  49  48     2.077654157690   110.55766338   241.76439221
 H     57  49  48     2.077918016055   110.36542641   124.47051730


           ************************************************************
           *        Program running with 4 parallel MPI-processes     *
           *              working on a common directory               *
           ************************************************************
------------------------------------------------------------------------------
                   ___                                                        
                  /   \      - P O W E R E D   B Y -                         
                 /     \                                                     
                 |  |  |   _    _      __       _____    __    __             
                 |  |  |  | |  | |    /  \     |  _  \  |  |  /  |          
                  \  \/   | |  | |   /    \    | | | |  |  | /  /          
                 / \  \   | |__| |  /  /\  \   | |_| |  |  |/  /          
                |  |  |   |  __  | /  /__\  \  |    /   |      \           
                |  |  |   | |  | | |   __   |  |    \   |  |\   \          
                \     /   | |  | | |  |  |  |  | |\  \  |  | \   \       
                 \___/    |_|  |_| |__|  |__|  |_| \__\ |__|  \__/        
                                                                              
                      - O R C A' S   B I G   F R I E N D -                    
                                      &                                       
                       - I N T E G R A L  F E E D E R -                       
                                                                              
 v1 FN, 2020, v2 2021                                                         
------------------------------------------------------------------------------


Reading SHARK input file UQ9_1e_0H_B3LYP_631Gd_opt.SHARKINP.tmp ... ok
----------------------
SHARK INTEGRAL PACKAGE
----------------------

Number of atoms                             ...    140
Number of basis functions                   ...    976
Number of shells                            ...    512
Maximum angular momentum                    ...      2
Integral batch strategy                     ... SHARK/LIBINT Hybrid
RI-J (if used) integral strategy            ... SPLIT-RIJ (Revised 2003 algorithm where possible)
Printlevel                                  ...      1
Contraction scheme used                     ... SEGMENTED contraction
Coulomb Range Separation                    ... NOT USED
Exchange Range Separation                   ... NOT USED
Finite Nucleus Model                        ... NOT USED
Auxiliary Coulomb fitting basis             ... AVAILABLE
   # of basis functions in Aux-J            ...   3744
   # of shells in Aux-J                     ...   1280
   Maximum angular momentum in Aux-J        ...      4
Auxiliary J/K fitting basis                 ... NOT available
Auxiliary Correlation fitting basis         ... NOT available
Auxiliary 'external' fitting basis          ... NOT available
Integral threshold                          ...     2.500000e-11
Primitive cut-off                           ...     2.500000e-12
Primitive pair pre-selection threshold      ...     2.500000e-12

Calculating pre-screening integrals         ... done (  0.2 sec) Dimension = 512
Organizing shell pair data                  ... done (  0.2 sec)
Shell pair information
Total number of shell pairs                 ...    131328
Shell pairs after pre-screening             ...     36841
Total number of primitive shell pairs       ...    719665
Primitive shell pairs kept                  ...    105994
          la=0 lb=0:  15583 shell pairs
          la=1 lb=0:  12053 shell pairs
          la=1 lb=1:   2389 shell pairs
          la=2 lb=0:   4595 shell pairs
          la=2 lb=1:   1874 shell pairs
          la=2 lb=2:    347 shell pairs

Calculating one electron integrals          ... done (  0.2 sec)
Calculating RI/J V-Matrix + Cholesky decomp.... done (  0.8 sec)
Calculating Nuclear repulsion               ... done (  0.0 sec) ENN=   6825.218382140517 Eh

SHARK setup successfully completed in   1.8 seconds

Maximum memory used throughout the entire GTOINT-calculation: 137.0 MB


           ************************************************************
           *        Program running with 4 parallel MPI-processes     *
           *              working on a common directory               *
           ************************************************************

Diagonalization of the overlap matrix:
Smallest eigenvalue                        ... 4.032e-04
Time for diagonalization                   ...    0.178 sec
Threshold for overlap eigenvalues          ... 1.000e-08
Number of eigenvalues below threshold      ... 0
Time for construction of square roots      ...    0.104 sec
Total time needed                          ...    0.286 sec

-------------------
DFT GRID GENERATION
-------------------

General Integration Accuracy     IntAcc      ... 4.959
Radial Grid Type                 RadialGrid  ... OptM3 with GC (2021)
Angular Grid (max. ang.)         AngularGrid ... 6 (Lebedev-590)
Angular grid pruning method      GridPruning ... 4 (adaptive)
Weight generation scheme         WeightScheme... Becke
Basis function cutoff            BFCut       ... 1.0000e-11
Integration weight cutoff        WCut        ... 1.0000e-14
Angular grids for H and He will be reduced by one unit
Partially contracted basis set               ... off
Rotationally invariant grid construction     ... off

Total number of grid points                  ...  1510239
Total number of batches                      ...    23669
Average number of points per batch           ...       63
Average number of grid points per atom       ...    10787
Time for grid setup =   33.273 sec

--------------------
COSX GRID GENERATION
--------------------

GRIDX 1
-------
General Integration Accuracy     IntAcc      ... 4.020
Radial Grid Type                 RadialGrid  ... OptM3 with GC (2021)
Angular Grid (max. ang.)         AngularGrid ... 2 (Lebedev-110)
Angular grid pruning method      GridPruning ... 4 (adaptive)
Weight generation scheme         WeightScheme... Becke
Basis function cutoff            BFCut       ... 1.0000e-11
Integration weight cutoff        WCut        ... 1.0000e-14
Angular grids for H and He will be reduced by one unit
Partially contracted basis set               ... on
Rotationally invariant grid construction     ... off

Total number of grid points                  ...   159763
Total number of batches                      ...     2567
Average number of points per batch           ...       62
Average number of grid points per atom       ...     1141
UseSFitting                                  ... on

GRIDX 2
-------
General Integration Accuracy     IntAcc      ... 4.338
Radial Grid Type                 RadialGrid  ... OptM3 with GC (2021)
Angular Grid (max. ang.)         AngularGrid ... 3 (Lebedev-194)
Angular grid pruning method      GridPruning ... 4 (adaptive)
Weight generation scheme         WeightScheme... Becke
Basis function cutoff            BFCut       ... 1.0000e-11
Integration weight cutoff        WCut        ... 1.0000e-14
Angular grids for H and He will be reduced by one unit
Partially contracted basis set               ... on
Rotationally invariant grid construction     ... off

Total number of grid points                  ...   345874
Total number of batches                      ...     5476
Average number of points per batch           ...       63
Average number of grid points per atom       ...     2471
UseSFitting                                  ... on

GRIDX 3
-------
General Integration Accuracy     IntAcc      ... 4.871
Radial Grid Type                 RadialGrid  ... OptM3 with GC (2021)
Angular Grid (max. ang.)         AngularGrid ... 4 (Lebedev-302)
Angular grid pruning method      GridPruning ... 4 (adaptive)
Weight generation scheme         WeightScheme... Becke
Basis function cutoff            BFCut       ... 1.0000e-11
Integration weight cutoff        WCut        ... 1.0000e-14
Angular grids for H and He will be reduced by one unit
Partially contracted basis set               ... on
Rotationally invariant grid construction     ... off

Total number of grid points                  ...   666153
Total number of batches                      ...    10483
Average number of points per batch           ...       63
Average number of grid points per atom       ...     4758
UseSFitting                                  ... on

Time for X-Grid setup             =   24.437 sec


--------------------
CPCM SOLVATION MODEL
--------------------
CPCM parameters:
  Epsilon                                         ...      80.4000
  Refrac                                          ...       1.3300
  Rsolv                                           ...       1.3000
  Surface type                                    ... GAUSSIAN VDW
  Epsilon function type                           ...         CPCM
Radii:
 Radius for O  used is    3.4469 Bohr (=   1.8240 Ang.)
 Radius for C  used is    3.8550 Bohr (=   2.0400 Ang.)
 Radius for H  used is    2.4944 Bohr (=   1.3200 Ang.)
Calculating surface                               ...        done! (  0.0s)
GEPOL surface points                              ...         7338
GEPOL Volume                                      ...    7382.9287
GEPOL Surface-area                                ...    3794.6906
Calculating surface distance matrix               ...        done! (  0.3s)
Performing Cholesky decomposition & store         ...        done! (  2.5s)
Overall time for CPCM initialization              ...                 2.8s
--------------
SCF ITERATIONS
--------------
ITER       Energy         Delta-E        Max-DP      RMS-DP      [F,P]     Damp
               ***  Starting incremental Fock matrix formation  ***
  0  -2406.3205673226   0.000000000000 0.00232248  0.00002500  0.0110458 0.7000
  1  -2406.3259184569  -0.005351134338 0.00220379  0.00002442  0.0086694 0.7000
                               ***Turning on DIIS***
  2  -2406.3301577285  -0.004239271634 0.00581454  0.00006643  0.0064810 0.0000
  3  -2406.3409880746  -0.010830346013 0.00099957  0.00001651  0.0008894 0.0000
               *** Restarting incremental Fock matrix formation ***
                                   *** Resetting DIIS ***
  4  -2406.3411637341  -0.000175659589 0.00038895  0.00000311  0.0002162 0.0000
  5  -2406.3411635099   0.000000224255 0.00025001  0.00000178  0.0003516 0.0000
  6  -2406.3411671503  -0.000003640429 0.00009761  0.00000056  0.0000643 0.0000
  7  -2406.3411672951  -0.000000144742 0.00009414  0.00000032  0.0000493 0.0000
  8  -2406.3411673736  -0.000000078518 0.00003866  0.00000017  0.0000289 0.0000
  9  -2406.3411673756  -0.000000002017 0.00002946  0.00000008  0.0000165 0.0000
 10  -2406.3411673662   0.000000009401 0.00001311  0.00000005  0.0000093 0.0000
 11  -2406.3411673787  -0.000000012512 0.00000516  0.00000002  0.0000030 0.0000
 12  -2406.3411673778   0.000000000932 0.00000205  0.00000001  0.0000019 0.0000
                 **** Energy Check signals convergence ****

               *****************************************************
               *                     SUCCESS                       *
               *           SCF CONVERGED AFTER  13 CYCLES          *
               *****************************************************

Old exchange energy                            =    -68.501467945 Eh
New exchange energy                            =    -68.501479935 Eh
Exchange energy change after final integration =     -0.000011990 Eh
Total energy after final integration           =  -2406.341179373 Eh
Final COS-X integration done in                =   132.471 sec
Total Energy       :        -2406.34117937 Eh          -65479.87242 eV
  Last Energy change         ...   -5.9586e-09  Tolerance :   1.0000e-08
  Last MAX-Density change    ...    0.0000e+00  Tolerance :   1.0000e-07
             **** THE GBW FILE WAS UPDATED (UQ9_1e_0H_B3LYP_631Gd_opt.gbw) ****
             **** DENSITY UQ9_1e_0H_B3LYP_631Gd_opt.scfp WAS UPDATED ****
             **** ENERGY FILE WAS UPDATED (UQ9_1e_0H_B3LYP_631Gd_opt.en.tmp) ****
----------------------
UHF SPIN CONTAMINATION
----------------------

Warning: in a DFT calculation there is little theoretical justification to 
         calculate <S**2> as in Hartree-Fock theory. We will do it anyways
         but you should keep in mind that the values have only limited relevance

Expectation value of <S**2>     :     0.759630
Ideal value S*(S+1) for S=0.5   :     0.750000
Deviation                       :     0.009630

             **** THE GBW FILE WAS UPDATED (UQ9_1e_0H_B3LYP_631Gd_opt.gbw) ****
             **** DENSITY UQ9_1e_0H_B3LYP_631Gd_opt.scfp WAS UPDATED ****
Total SCF time: 0 days 0 hours 14 min 40 sec 

Maximum memory used throughout the entire SCF-calculation: 1171.8 MB

-------------------------   --------------------
FINAL SINGLE POINT ENERGY     -2406.341179373411
-------------------------   --------------------


           ************************************************************
           *        Program running with 4 parallel MPI-processes     *
           *              working on a common directory               *
           ************************************************************
------------------------------------------------------------------------------
                         ORCA SCF GRADIENT CALCULATION
------------------------------------------------------------------------------

 ... reading COSX grid (gridx3)
Gradient of the Kohn-Sham DFT energy:
Kohn-Sham wavefunction type      ... UKS
Hartree-Fock exchange scaling    ...    0.200
Number of operators              ...    2
Number of atoms                  ...  140
Basis set dimensions             ...  976
Integral neglect threshold       ... 2.5e-11
Integral primitive cutoff        ... 2.5e-12
SHARK Integral package           ... ON

Nuc. rep. gradient       (SHARK) ... done (  0.0 sec)
HCore & Overlap gradient (SHARK) ... done (  3.1 sec)
RI-J gradient            (SHARK) ... done ( 11.5 sec)
COSX-gradient                    ... done (216.2 sec)
Exchange-correlation gradient    ... done

------------------
CARTESIAN GRADIENT
------------------

   1   O   :   -0.000441729   -0.000398831    0.000167960
   2   C   :    0.000868014    0.000661865   -0.000575388
   3   C   :   -0.000286280   -0.000379177   -0.000037730
   4   O   :    0.000031197   -0.000008529    0.000368166
   5   C   :   -0.000078208   -0.000009251   -0.000134935
   6   C   :   -0.000055591   -0.000214602    0.000115835
   7   O   :    0.000135932    0.000071290    0.000345706
   8   C   :    0.000065136    0.000148786   -0.000703499
   9   C   :   -0.000199557   -0.000192911    0.000269635
  10   C   :   -0.000059970   -0.000046854    0.000056495
  11   C   :   -0.000295092   -0.000137902   -0.000123116
  12   C   :   -0.000125104   -0.000056511   -0.000016167
  13   C   :    0.000138753    0.000052268   -0.000066676
  14   C   :   -0.000142718   -0.000051458   -0.000006189
  15   C   :   -0.000139367    0.000145430    0.000002748
  16   C   :    0.000232122   -0.000168574    0.000170985
  17   C   :    0.000167472    0.000034152   -0.000043430
  18   C   :    0.000046546    0.000151858    0.000197556
  19   C   :   -0.000304898   -0.000008246    0.000083069
  20   C   :   -0.000003860   -0.000152688   -0.000106963
  21   C   :    0.000004048    0.000083526   -0.000202007
  22   C   :    0.000109464   -0.000073928    0.000063816
  23   C   :   -0.000154195   -0.000096212   -0.000056829
  24   C   :    0.000120253    0.000359090   -0.000433549
  25   C   :   -0.000020046    0.000006875    0.000109472
  26   C   :    0.000020732   -0.000189430    0.000269071
  27   C   :    0.000119403   -0.000094814   -0.000213862
  28   C   :    0.000117764    0.000120972   -0.000050714
  29   C   :   -0.000291309    0.000205688    0.000208055
  30   C   :   -0.000048906   -0.000127931    0.000034114
  31   C   :    0.000155271   -0.000189673   -0.000382003
  32   C   :   -0.000143832    0.000118042    0.000149927
  33   C   :    0.000158460   -0.000155505    0.000045309
  34   C   :   -0.000190171   -0.000104566   -0.000208398
  35   C   :    0.000020929    0.000103050    0.000095986
  36   C   :   -0.000020980    0.000339525    0.000166371
  37   C   :   -0.000054788   -0.000090552   -0.000033748
  38   C   :    0.000293444    0.000064276    0.000228807
  39   C   :   -0.000154744   -0.000441971    0.000123844
  40   C   :   -0.000202161   -0.000060257    0.000050986
  41   C   :    0.000402049   -0.000344527    0.000222229
  42   C   :   -0.000938397   -0.000494338   -0.000592925
  43   C   :   -0.000132228    0.001797086    0.000915618
  44   C   :   -0.000062340    0.000235808   -0.000316350
  45   C   :    0.000097489   -0.000524362   -0.000208705
  46   C   :   -0.000031781   -0.000948407   -0.000423373
  47   C   :    0.000039317    0.000869088   -0.000410484
  48   C   :   -0.000078006    0.000008179   -0.000036395
  49   C   :    0.000145706    0.000150860    0.000304011
  50   C   :   -0.000014777   -0.000394680   -0.000377707
  51   C   :   -0.000038137    0.000297485   -0.000077018
  52   C   :   -0.000160237    0.000416818    0.000012530
  53   C   :    0.000052673   -0.000033008    0.000340096
  54   C   :    0.000010864   -0.000179085   -0.000131194
  55   C   :    0.000034137   -0.000154683   -0.000001888
  56   H   :    0.000082083   -0.000031368   -0.000046291
  57   C   :    0.000230699   -0.000052499   -0.000040424
  58   C   :    0.000613054    0.001000002   -0.000261600
  59   O   :   -0.000888963    0.000033485    0.000430009
  60   H   :    0.000017495    0.000001555    0.000015031
  61   H   :    0.000025442    0.000032246   -0.000013100
  62   H   :   -0.000002613   -0.000034034   -0.000089236
  63   H   :    0.000077878   -0.000059084    0.000041428
  64   H   :    0.000290972   -0.000174498    0.000171354
  65   H   :    0.000056250   -0.000089264    0.000041897
  66   H   :    0.000027322   -0.000035163   -0.000009513
  67   H   :    0.000039167   -0.000017155    0.000036325
  68   H   :   -0.000047355    0.000070318    0.000054770
  69   H   :    0.000051121   -0.000045378   -0.000073735
  70   H   :   -0.000039273   -0.000088702   -0.000109569
  71   H   :   -0.000014159    0.000034778    0.000034219
  72   H   :    0.000012654   -0.000016387   -0.000003308
  73   H   :    0.000044513   -0.000068368    0.000044255
  74   H   :    0.000017599   -0.000001771   -0.000025335
  75   H   :   -0.000088379   -0.000009039   -0.000179575
  76   H   :   -0.000008060   -0.000131344    0.000069362
  77   H   :    0.000072468   -0.000043811    0.000057024
  78   H   :    0.000062737    0.000082367    0.000014646
  79   H   :   -0.000066556    0.000055581   -0.000113603
  80   H   :   -0.000026258    0.000027976   -0.000012178
  81   H   :    0.000105268    0.000037671   -0.000096970
  82   H   :    0.000006879    0.000031914    0.000038196
  83   H   :    0.000108309   -0.000110598    0.000048141
  84   H   :   -0.000005789    0.000102098    0.000021903
  85   H   :   -0.000034638    0.000046086   -0.000007518
  86   H   :    0.000009062    0.000006895    0.000031788
  87   H   :   -0.000080125   -0.000114882    0.000214270
  88   H   :   -0.000009684   -0.000019219    0.000015032
  89   H   :    0.000103032   -0.000072216    0.000142242
  90   H   :   -0.000013538    0.000019576    0.000017403
  91   H   :   -0.000102649   -0.000030111   -0.000024037
  92   H   :   -0.000045141    0.000002741    0.000034313
  93   H   :   -0.000014156   -0.000009551   -0.000015557
  94   H   :    0.000010542    0.000038518   -0.000005503
  95   H   :   -0.000058865   -0.000102187   -0.000079147
  96   H   :    0.000019326    0.000027699   -0.000023170
  97   H   :    0.000135505   -0.000064516   -0.000072959
  98   H   :   -0.000011014   -0.000015066   -0.000015400
  99   H   :    0.000023605   -0.000003644    0.000137158
 100   H   :    0.000096794    0.000042284   -0.000101060
 101   H   :    0.000045298   -0.000037245   -0.000035662
 102   H   :    0.000009826   -0.000010687    0.000114583
 103   H   :   -0.000043619    0.000320650    0.000087855
 104   H   :    0.000012927   -0.000029046    0.000038219
 105   H   :   -0.000021069    0.000033234   -0.000006492
 106   H   :    0.000042426    0.000000920   -0.000011273
 107   H   :    0.000138682   -0.000025597   -0.000042893
 108   H   :   -0.000106820   -0.000194457   -0.000069243
 109   H   :   -0.000170148   -0.000047983   -0.000037016
 110   H   :    0.000001647   -0.000031002   -0.000047476
 111   H   :   -0.000091000    0.000184234   -0.000036118
 112   H   :    0.000114537   -0.000016682   -0.000025876
 113   H   :    0.000058786    0.000077889    0.000081586
 114   H   :    0.000131706    0.000074510   -0.000058591
 115   H   :    0.000058443   -0.000113900    0.000044644
 116   H   :   -0.000150648    0.000334773   -0.000307338
 117   H   :   -0.000073016   -0.000364590    0.000156342
 118   H   :    0.000019547    0.000322352    0.000097830
 119   H   :    0.000198468   -0.000185148   -0.000024870
 120   H   :    0.000182641    0.000294579    0.000197866
 121   H   :    0.000002138   -0.000383889   -0.000080226
 122   H   :    0.000258871   -0.000176354   -0.000064749
 123   H   :   -0.000105368    0.000011857    0.000414735
 124   H   :   -0.000050459    0.000204300    0.000031747
 125   H   :    0.000243773   -0.000288779   -0.000047707
 126   H   :   -0.000022325   -0.000235048   -0.000024490
 127   H   :    0.000068405   -0.000201448    0.000089883
 128   H   :   -0.000220448   -0.000025081    0.000148455
 129   H   :    0.000092275    0.000141976   -0.000161473
 130   H   :   -0.000100716   -0.000043699    0.000089102
 131   H   :   -0.000045481    0.000009825    0.000162784
 132   H   :   -0.000017751   -0.000086108   -0.000108531
 133   H   :   -0.000036464    0.000110686    0.000118073
 134   H   :    0.000077208    0.000036447   -0.000071634
 135   H   :   -0.000016696    0.000002458   -0.000055615
 136   H   :    0.000058169   -0.000003180   -0.000083049
 137   H   :   -0.000014604    0.000007943    0.000023320
 138   H   :    0.000066467    0.000058949   -0.000036951
 139   H   :    0.000036194    0.000009003   -0.000013763
 140   H   :   -0.000094524    0.000034332    0.000126480

Difference to translation invariance:
           :    0.0000376083   -0.0000565125    0.0000115980

Difference to rotation invariance:
           :   -0.0009977229    0.0019790221    0.0014661683

Norm of the cartesian gradient     ...    0.0044903222
RMS gradient                       ...    0.0002191053
MAX gradient                       ...    0.0017970857

-------
TIMINGS
-------

Total SCF gradient time            ...      327.531 sec

One electron gradient       ....       3.148 sec  (  1.0%)
RI-J Coulomb gradient       ....      11.500 sec  (  3.5%)
COSX gradient               ....     216.219 sec  ( 66.0%)
XC gradient                 ....      80.298 sec  ( 24.5%)
CPCM gradient               ....       7.350 sec  (  2.2%)
   A-Matrix (El+Nuc)        ....       1.591 sec  (  0.5%)
   Potential                ....       5.758 sec  (  1.8%)

Maximum memory used throughout the entire SCFGRAD-calculation: 341.4 MB
------------------------------------------------------------------------------
                         ORCA GEOMETRY RELAXATION STEP
------------------------------------------------------------------------------

Reading the OPT-File                    .... done
Getting information on internals        .... done
Copying old internal coords+grads       .... done
Making the new internal coordinates     .... (new redundants).... done
Validating the new internal coordinates .... (new redundants).... done
Calculating the B-matrix                .... done
Calculating the G,G- and P matrices     .... done
Transforming gradient to internals      .... done
Projecting the internal gradient        .... done
Number of atoms                         .... 140
Number of internal coordinates          .... 711
Current Energy                          .... -2406.341179373 Eh
Current gradient norm                   ....     0.004490322 Eh/bohr
Maximum allowed component of the step   ....  0.300
Current trust radius                    ....  0.300
Updating the Hessian (BFGS)             .... done
Forming the augmented Hessian           .... done
Diagonalizing the augmented Hessian     .... done
Last element of RFO vector              ....  0.946725984
Lowest eigenvalues of augmented Hessian:
 -0.000453612  0.000913215  0.001596658  0.002145974  0.002991176
Length of the computed step             ....  0.340162031
Warning: the length of the step is outside the trust region - taking restricted step instead
The input lambda is                     ....    -0.000454
   iter:   1  x=   -0.000679  g=  114.136953 f(x)=     0.025710
   iter:   2  x=   -0.000731  g=   80.167563 f(x)=     0.004150
   iter:   3  x=   -0.000733  g=   74.450902 f(x)=     0.000151
   iter:   4  x=   -0.000733  g=   74.239555 f(x)=     0.000000
   iter:   5  x=   -0.000733  g=   74.239254 f(x)=     0.000000
The output lambda is                    ....    -0.000733 (5 iterations)
The final length of the internal step   ....  0.300000000
Converting the step to cartesian space:
 Initial RMS(Int)=    0.0112508790
Transforming coordinates:
 Iter   0:  RMS(Cart)=    0.2988378109 RMS(Int)=    0.2355459004
 Iter   1:  RMS(Cart)=    0.0156954432 RMS(Int)=    0.0029436396
 Iter   2:  RMS(Cart)=    0.0013119891 RMS(Int)=    0.0001088644
 Iter   3:  RMS(Cart)=    0.0001631947 RMS(Int)=    0.0000322567
 Iter   4:  RMS(Cart)=    0.0000140339 RMS(Int)=    0.0000017857
 Iter   5:  RMS(Cart)=    0.0000017369 RMS(Int)=    0.0000003603
 Iter   6:  RMS(Cart)=    0.0000001579 RMS(Int)=    0.0000000280
 Iter   7:  RMS(Cart)=    0.0000000194 RMS(Int)=    0.0000000043
done
Storing new coordinates                 .... done

                                .--------------------.
          ----------------------|Geometry convergence|-------------------------
          Item                value                   Tolerance       Converged
          ---------------------------------------------------------------------
          Energy change      -0.0002928188            0.0000002000      NO
          RMS gradient        0.0002168582            0.0000080000      NO
          MAX gradient        0.0015783933            0.0000300000      NO
          RMS step            0.0112508790            0.0001000000      NO
          MAX step            0.1033700315            0.0002000000      NO
          ........................................................
          Max(Bonds)      0.0435      Max(Angles)    0.64
          Max(Dihed)        5.92      Max(Improp)    0.00
          ---------------------------------------------------------------------

The optimization has not yet converged - more geometry cycles are needed


    ---------------------------------------------------------------------------
                         Redundant Internal Coordinates
                            (Angstroem and degrees)

        Definition                    Value    dE/dq     Step     New-Value
    ----------------------------------------------------------------------------
     1. B(C   1,O   0)                1.2723  0.000162 -0.0000    1.2723   
     2. B(C   2,C   1)                1.4550  0.000080 -0.0003    1.4547   
     3. B(O   3,C   2)                1.3814 -0.000018 -0.0004    1.3810   
     4. B(C   4,O   3)                1.4325  0.000026 -0.0002    1.4322   
     5. B(C   5,C   2)                1.3779  0.000122  0.0000    1.3779   
     6. B(O   6,C   5)                1.3824 -0.000234  0.0000    1.3824   
     7. B(C   7,O   6)                1.4314 -0.000492  0.0004    1.4319   
     8. B(C   8,C   1)                1.4583 -0.000024  0.0003    1.4586   
     9. B(C   9,C   8)                1.5117 -0.000084  0.0001    1.5117   
    10. B(C  10,C   8)                1.3840 -0.000102  0.0001    1.3841   
    11. B(C  11,C  10)                1.5233  0.000217 -0.0003    1.5231   
    12. B(C  12,C  11)                1.5153  0.000137 -0.0003    1.5150   
    13. B(C  13,C  12)                1.3445  0.000075 -0.0002    1.3442   
    14. B(C  14,C  13)                1.5130 -0.000039  0.0001    1.5131   
    15. B(C  15,C  13)                1.5216  0.000134 -0.0002    1.5214   
    16. B(C  16,C  15)                1.5554 -0.000067 -0.0001    1.5553   
    17. B(C  17,C  16)                1.5065 -0.000122  0.0002    1.5067   
    18. B(C  18,C  17)                1.3452 -0.000103  0.0000    1.3452   
    19. B(C  19,C  18)                1.5117 -0.000162  0.0003    1.5120   
    20. B(C  20,C  18)                1.5232  0.000119 -0.0003    1.5229   
    21. B(C  21,C  20)                1.5564 -0.000176  0.0001    1.5565   
    22. B(C  22,C  21)                1.5071 -0.000110  0.0003    1.5074   
    23. B(C  23,C  22)                1.3456  0.000148 -0.0004    1.3452   
    24. B(C  24,C  23)                1.5115 -0.000009 -0.0001    1.5114   
    25. B(C  25,C  23)                1.5230 -0.000155  0.0001    1.5231   
    26. B(C  26,C  25)                1.5558 -0.000221 -0.0001    1.5557   
    27. B(C  27,C  26)                1.5071 -0.000031  0.0000    1.5072   
    28. B(C  28,C  27)                1.3454  0.000027 -0.0002    1.3452   
    29. B(C  29,C  28)                1.5116 -0.000119  0.0001    1.5117   
    30. B(C  30,C  28)                1.5232  0.000052 -0.0001    1.5231   
    31. B(C  31,C  30)                1.5555 -0.000394  0.0003    1.5558   
    32. B(C  32,C  31)                1.5089 -0.000029 -0.0002    1.5087   
    33. B(C  33,C  32)                1.3446 -0.000136 -0.0000    1.3445   
    34. B(C  34,C  33)                1.5132  0.000013 -0.0001    1.5132   
    35. B(C  35,C  33)                1.5235 -0.000090 -0.0001    1.5234   
    36. B(C  36,C  35)                1.5316 -0.000163  0.0002    1.5318   
    37. B(C  37,C  36)                1.5171  0.000057 -0.0007    1.5164   
    38. B(C  38,C  37)                1.3444 -0.000035 -0.0001    1.3443   
    39. B(C  39,C  38)                1.5145  0.000054 -0.0005    1.5140   
    40. B(C  40,C  38)                1.5262  0.000197 -0.0007    1.5255   
    41. B(C  41,C  40)                1.5432  0.000370 -0.0000    1.5432   
    42. B(C  42,C  41)                1.5132  0.000818 -0.0021    1.5111   
    43. B(C  43,C  42)                1.3462  0.001063 -0.0004    1.3458   
    44. B(C  44,C  43)                1.5139  0.000749 -0.0013    1.5126   
    45. B(C  45,C  43)                1.5173 -0.000052  0.0000    1.5173   
    46. B(C  46,C  45)                1.5551  0.000237 -0.0006    1.5545   
    47. B(C  47,C  46)                1.5079  0.000209 -0.0006    1.5073   
    48. B(C  48,C  47)                1.3443  0.000269 -0.0005    1.3437   
    49. B(C  49,C  48)                1.5227 -0.000285 -0.0005    1.5223   
    50. B(C  50,C  49)                1.5442 -0.000148 -0.0002    1.5439   
    51. B(C  51,C  50)                1.5084 -0.000036 -0.0001    1.5084   
    52. B(C  52,C  51)                1.3448  0.000349 -0.0006    1.3441   
    53. B(C  53,C  52)                1.5109 -0.000129 -0.0000    1.5108   
    54. B(C  54,C  52)                1.5133  0.000258 -0.0005    1.5129   
    55. B(H  55,C  54)                1.0999  0.000076 -0.0004    1.0995   
    56. B(C  56,C  48)                1.5133  0.000130 -0.0003    1.5130   
    57. B(C  57,C  10)                1.4609  0.000369 -0.0005    1.4604   
    58. B(C  57,C   5)                1.4550 -0.000743  0.0002    1.4552   
    59. B(O  58,C  57)                1.2736 -0.000197  0.0002    1.2738   
    60. B(H  59,C   4)                1.0937 -0.000010 -0.0000    1.0937   
    61. B(H  60,C   4)                1.0989 -0.000031  0.0000    1.0989   
    62. B(H  61,C   4)                1.0933  0.000087  0.0001    1.0933   
    63. B(H  62,C   7)                1.0938 -0.000036  0.0001    1.0939   
    64. B(H  63,C   7)                1.0940  0.000376 -0.0004    1.0936   
    65. B(H  64,C   7)                1.0990 -0.000005  0.0000    1.0990   
    66. B(H  65,C   9)                1.0976 -0.000005  0.0001    1.0976   
    67. B(H  66,C   9)                1.0919  0.000045 -0.0001    1.0918   
    68. B(H  67,C   9)                1.0983 -0.000026 -0.0000    1.0983   
    69. B(H  68,C  11)                1.0986  0.000049 -0.0001    1.0985   
    70. B(H  69,C  11)                1.0917 -0.000115  0.0003    1.0920   
    71. B(H  70,C  12)                1.0920 -0.000031  0.0000    1.0920   
    72. B(H  71,C  14)                1.0958  0.000001 -0.0000    1.0958   
    73. B(H  72,C  14)                1.0989  0.000079 -0.0001    1.0989   
    74. B(H  73,C  14)                1.1000 -0.000000 -0.0000    1.1000   
    75. B(H  74,C  15)                1.0961 -0.000023 -0.0000    1.0961   
    76. B(H  75,C  15)                1.0981 -0.000079  0.0000    1.0981   
    77. B(H  76,C  16)                1.1000 -0.000035 -0.0000    1.1000   
    78. B(H  77,C  16)                1.0958  0.000035 -0.0001    1.0957   
    79. B(H  78,C  17)                1.0925  0.000102 -0.0001    1.0924   
    80. B(H  79,C  19)                1.0932  0.000027 -0.0001    1.0931   
    81. B(H  80,C  19)                1.0978  0.000108 -0.0002    1.0976   
    82. B(H  81,C  19)                1.0998 -0.000006 -0.0000    1.0998   
    83. B(H  82,C  20)                1.0977 -0.000003 -0.0000    1.0977   
    84. B(H  83,C  20)                1.0985 -0.000045  0.0001    1.0985   
    85. B(H  84,C  21)                1.1001  0.000048 -0.0002    1.0999   
    86. B(H  85,C  21)                1.0959 -0.000016  0.0001    1.0960   
    87. B(H  86,C  22)                1.0923  0.000038 -0.0001    1.0922   
    88. B(H  87,C  24)                1.0933  0.000012  0.0001    1.0933   
    89. B(H  88,C  24)                1.0982  0.000189 -0.0002    1.0981   
    90. B(H  89,C  24)                1.0997 -0.000011 -0.0000    1.0997   
    91. B(H  90,C  25)                1.0978  0.000032 -0.0000    1.0977   
    92. B(H  91,C  25)                1.0983 -0.000052  0.0001    1.0984   
    93. B(H  92,C  26)                1.1002  0.000010 -0.0001    1.1001   
    94. B(H  93,C  26)                1.0959  0.000033 -0.0000    1.0959   
    95. B(H  94,C  27)                1.0924  0.000132 -0.0002    1.0923   
    96. B(H  95,C  29)                1.0932  0.000025 -0.0001    1.0932   
    97. B(H  96,C  29)                1.0980  0.000156 -0.0002    1.0978   
    98. B(H  97,C  29)                1.0997 -0.000017 -0.0000    1.0997   
    99. B(H  98,C  30)                1.0977  0.000015 -0.0000    1.0977   
   100. B(H  99,C  30)                1.0985 -0.000030  0.0000    1.0985   
   101. B(H 100,C  31)                1.0998  0.000012 -0.0001    1.0997   
   102. B(H 101,C  31)                1.0958  0.000057 -0.0001    1.0957   
   103. B(H 102,C  32)                1.0887  0.000195 -0.0003    1.0884   
   104. B(H 103,C  34)                1.0926  0.000021 -0.0000    1.0926   
   105. B(H 104,C  34)                1.0993 -0.000003 -0.0001    1.0992   
   106. B(H 105,C  34)                1.0994  0.000033 -0.0001    1.0994   
   107. B(H 106,C  35)                1.0998  0.000018 -0.0002    1.0996   
   108. B(H 107,C  35)                1.1004  0.000077 -0.0002    1.1003   
   109. B(H 108,C  36)                1.1019  0.000069 -0.0002    1.1017   
   110. B(H 109,C  36)                1.1012  0.000049 -0.0002    1.1010   
   111. B(H 110,C  37)                1.0903  0.000173 -0.0006    1.0897   
   112. B(H 111,C  39)                1.0878 -0.000055  0.0001    1.0878   
   113. B(H 112,C  39)                1.1000  0.000127 -0.0005    1.0995   
   114. B(H 113,C  39)                1.0995  0.000095 -0.0004    1.0992   
   115. B(H 114,C  40)                1.1022  0.000012 -0.0002    1.1021   
   116. B(H 115,C  40)                1.1009 -0.000136  0.0005    1.1015   
   117. B(H 116,C  41)                1.0978 -0.000063  0.0003    1.0981   
   118. B(H 117,C  41)                1.0962 -0.000272 -0.0004    1.0959   
   119. B(H 118,C  42)                1.0913 -0.000155  0.0001    1.0913   
   120. B(H 119,C  44)                1.0930 -0.000254 -0.0006    1.0924   
   121. B(H 120,C  44)                1.0990  0.000180 -0.0005    1.0986   
   122. B(H 121,C  44)                1.0988  0.000000 -0.0003    1.0985   
   123. B(H 122,C  45)                1.0977  0.000235 -0.0007    1.0970   
   124. B(H 123,C  45)                1.1011  0.000015 -0.0007    1.1005   
   125. B(H 124,C  46)                1.0945 -0.000067 -0.0001    1.0944   
   126. B(H 125,C  46)                1.1005  0.000207 -0.0004    1.1001   
   127. B(H 126,C  47)                1.0892  0.000172 -0.0001    1.0891   
   128. B(H 127,C  49)                1.1026  0.000135 -0.0005    1.1020   
   129. B(H 128,C  49)                1.1010  0.000095 -0.0003    1.1007   
   130. B(H 129,H 114)                3.2409  0.000046 -0.0435    3.1974   
   131. B(H 129,C  50)                1.1008  0.000142 -0.0002    1.1006   
   132. B(H 130,C  50)                1.0951  0.000154 -0.0004    1.0946   
   133. B(H 131,C  51)                1.0909  0.000122 -0.0005    1.0904   
   134. B(H 132,C  53)                1.0931  0.000155 -0.0005    1.0926   
   135. B(H 133,C  53)                1.0995  0.000066 -0.0004    1.0992   
   136. B(H 134,C  53)                1.0995 -0.000021 -0.0000    1.0995   
   137. B(H 135,C  54)                1.0954  0.000068 -0.0003    1.0951   
   138. B(H 136,C  54)                1.0998  0.000008 -0.0002    1.0996   
   139. B(H 137,C  56)                1.0926  0.000023 -0.0004    1.0922   
   140. B(H 138,C  56)                1.0994  0.000035 -0.0003    1.0992   
   141. B(H 139,C  56)                1.0996  0.000113 -0.0006    1.0990   
   142. A(O   0,C   1,C   2)          121.31  0.000061   -0.02    121.29   
   143. A(C   2,C   1,C   8)          117.22 -0.000089    0.00    117.22   
   144. A(O   0,C   1,C   8)          121.47  0.000022    0.03    121.50   
   145. A(C   1,C   2,C   5)          121.31 -0.000136    0.03    121.34   
   146. A(C   1,C   2,O   3)          119.44  0.000161   -0.05    119.39   
   147. A(O   3,C   2,C   5)          119.12 -0.000028    0.03    119.16   
   148. A(C   2,O   3,C   4)          115.27  0.000139   -0.03    115.24   
   149. A(H  59,C   4,H  60)          109.08  0.000005    0.00    109.09   
   150. A(O   3,C   4,H  61)          110.96 -0.000014   -0.00    110.96   
   151. A(O   3,C   4,H  60)          110.80 -0.000029    0.00    110.81   
   152. A(O   3,C   4,H  59)          106.30 -0.000022    0.00    106.30   
   153. A(H  59,C   4,H  61)          109.91  0.000010    0.03    109.94   
   154. A(H  60,C   4,H  61)          109.71  0.000048   -0.04    109.67   
   155. A(C   2,C   5,O   6)          119.31  0.000854   -0.05    119.27   
   156. A(O   6,C   5,C  57)          118.89 -0.001098    0.07    118.96   
   157. A(C   2,C   5,C  57)          121.71  0.000249   -0.03    121.68   
   158. A(C   5,O   6,C   7)          114.79 -0.000928    0.04    114.83   
   159. A(O   6,C   7,H  64)          110.89  0.000107   -0.02    110.86   
   160. A(H  63,C   7,H  64)          109.66 -0.000053    0.01    109.67   
   161. A(O   6,C   7,H  63)          110.92 -0.000078   -0.01    110.91   
   162. A(H  62,C   7,H  64)          109.11  0.000050   -0.02    109.09   
   163. A(O   6,C   7,H  62)          106.42  0.000074   -0.01    106.41   
   164. A(H  62,C   7,H  63)          109.78 -0.000095    0.06    109.84   
   165. A(C   1,C   8,C  10)          121.47  0.000115   -0.02    121.46   
   166. A(C   1,C   8,C   9)          114.67 -0.000001    0.03    114.70   
   167. A(C   9,C   8,C  10)          123.85 -0.000113   -0.01    123.84   
   168. A(C   8,C   9,H  66)          112.88 -0.000027   -0.01    112.87   
   169. A(H  65,C   9,H  67)          105.84  0.000020   -0.00    105.84   
   170. A(C   8,C   9,H  67)          110.81 -0.000135    0.05    110.87   
   171. A(C   8,C   9,H  65)          110.74  0.000081   -0.02    110.72   
   172. A(H  66,C   9,H  67)          107.89  0.000077   -0.01    107.88   
   173. A(H  65,C   9,H  66)          108.38 -0.000012   -0.01    108.38   
   174. A(C  11,C  10,C  57)          115.73  0.000399   -0.08    115.65   
   175. A(C   8,C  10,C  57)          121.05 -0.000131    0.01    121.06   
   176. A(C   8,C  10,C  11)          123.20 -0.000266    0.07    123.27   
   177. A(C  10,C  11,C  12)          112.68  0.000249    0.02    112.70   
   178. A(C  12,C  11,H  69)          110.27 -0.000156    0.05    110.32   
   179. A(C  10,C  11,H  68)          109.75 -0.000070    0.01    109.76   
   180. A(C  10,C  11,H  69)          108.08 -0.000016   -0.02    108.06   
   181. A(H  68,C  11,H  69)          107.04  0.000011    0.04    107.08   
   182. A(C  12,C  11,H  68)          108.85 -0.000030   -0.10    108.76   
   183. A(C  11,C  12,H  70)          114.62  0.000070   -0.03    114.59   
   184. A(C  13,C  12,H  70)          117.64  0.000084   -0.00    117.64   
   185. A(C  11,C  12,C  13)          127.73 -0.000154    0.03    127.77   
   186. A(C  12,C  13,C  14)          120.56  0.000015    0.01    120.57   
   187. A(C  12,C  13,C  15)          123.51 -0.000042   -0.02    123.48   
   188. A(C  14,C  13,C  15)          115.93  0.000027    0.02    115.95   
   189. A(H  71,C  14,H  72)          108.24  0.000014    0.00    108.24   
   190. A(H  71,C  14,H  73)          108.10 -0.000015    0.01    108.11   
   191. A(C  13,C  14,H  71)          111.95  0.000015    0.00    111.95   
   192. A(H  72,C  14,H  73)          106.21  0.000009    0.00    106.21   
   193. A(C  13,C  14,H  73)          110.86  0.000060    0.03    110.89   
   194. A(C  13,C  14,H  72)          111.25 -0.000082   -0.05    111.21   
   195. A(C  16,C  15,H  74)          107.90  0.000055   -0.04    107.86   
   196. A(C  13,C  15,H  74)          109.23 -0.000389    0.07    109.29   
   197. A(C  13,C  15,C  16)          115.33  0.000487   -0.15    115.18   
   198. A(C  16,C  15,H  75)          108.12 -0.000326    0.07    108.19   
   199. A(C  13,C  15,H  75)          109.02  0.000053    0.03    109.05   
   200. A(H  74,C  15,H  75)          106.93  0.000101    0.04    106.96   
   201. A(C  15,C  16,H  76)          107.89 -0.000012   -0.07    107.82   
   202. A(C  15,C  16,C  17)          114.78  0.000248    0.09    114.87   
   203. A(C  17,C  16,H  76)          108.58 -0.000031   -0.08    108.51   
   204. A(C  15,C  16,H  77)          107.83 -0.000101    0.05    107.88   
   205. A(C  17,C  16,H  77)          111.00 -0.000153   -0.00    111.00   
   206. A(H  76,C  16,H  77)          106.39  0.000041    0.00    106.39   
   207. A(C  16,C  17,C  18)          128.68 -0.000658   -0.06    128.62   
   208. A(C  18,C  17,H  78)          116.93  0.000410    0.01    116.93   
   209. A(C  16,C  17,H  78)          114.40  0.000248    0.05    114.45   
   210. A(C  19,C  18,C  20)          115.37 -0.000708    0.03    115.40   
   211. A(C  17,C  18,C  19)          124.73 -0.000320   -0.01    124.72   
   212. A(C  17,C  18,C  20)          119.89  0.001029   -0.02    119.87   
   213. A(C  18,C  19,H  79)          113.38 -0.000021    0.02    113.40   
   214. A(C  18,C  19,H  80)          110.68 -0.000160   -0.02    110.66   
   215. A(H  79,C  19,H  80)          108.03  0.000067   -0.03    107.99   
   216. A(C  18,C  19,H  81)          110.33  0.000107   -0.00    110.33   
   217. A(H  80,C  19,H  81)          106.22  0.000020   -0.01    106.21   
   218. A(H  79,C  19,H  81)          107.91 -0.000008    0.03    107.94   
   219. A(C  18,C  20,H  83)          109.49 -0.000110   -0.01    109.48   
   220. A(C  21,C  20,H  82)          107.14  0.000144    0.03    107.17   
   221. A(C  18,C  20,H  82)          109.49  0.000255   -0.05    109.44   
   222. A(C  18,C  20,C  21)          115.24 -0.000192    0.03    115.27   
   223. A(H  82,C  20,H  83)          106.81 -0.000042    0.01    106.82   
   224. A(C  21,C  20,H  83)          108.33 -0.000043   -0.02    108.31   
   225. A(C  20,C  21,C  22)          115.31 -0.000630   -0.03    115.28   
   226. A(H  84,C  21,H  85)          106.49 -0.000059   -0.01    106.47   
   227. A(C  20,C  21,H  85)          107.67  0.000153    0.00    107.67   
   228. A(C  22,C  21,H  85)          110.82  0.000293   -0.05    110.78   
   229. A(C  22,C  21,H  84)          108.65  0.000058    0.02    108.67   
   230. A(C  20,C  21,H  84)          107.50  0.000222    0.07    107.57   
   231. A(C  21,C  22,C  23)          128.46  0.000651   -0.07    128.39   
   232. A(C  23,C  22,H  86)          116.90 -0.000291    0.04    116.94   
   233. A(C  21,C  22,H  86)          114.64 -0.000359    0.03    114.67   
   234. A(C  24,C  23,C  25)          115.45  0.000069   -0.01    115.43   
   235. A(C  22,C  23,C  25)          119.86 -0.000532    0.05    119.91   
   236. A(C  22,C  23,C  24)          124.69  0.000463   -0.04    124.66   
   237. A(C  23,C  24,H  89)          110.34 -0.000036    0.07    110.41   
   238. A(H  88,C  24,H  89)          106.20  0.000008    0.00    106.21   
   239. A(H  87,C  24,H  89)          108.00  0.000026    0.01    108.01   
   240. A(H  87,C  24,H  88)          107.99 -0.000009    0.00    107.99   
   241. A(C  23,C  24,H  88)          110.64  0.000010   -0.09    110.54   
   242. A(C  23,C  24,H  87)          113.38  0.000001    0.01    113.38   
   243. A(C  23,C  25,C  26)          115.22  0.000022   -0.09    115.13   
   244. A(H  90,C  25,H  91)          106.83  0.000029   -0.00    106.83   
   245. A(C  26,C  25,H  91)          108.47  0.000056   -0.00    108.46   
   246. A(C  23,C  25,H  91)          109.57  0.000076   -0.02    109.55   
   247. A(C  26,C  25,H  90)          107.05 -0.000064    0.06    107.11   
   248. A(C  23,C  25,H  90)          109.36 -0.000120    0.07    109.43   
   249. A(H  92,C  26,H  93)          106.43  0.000083    0.02    106.45   
   250. A(C  27,C  26,H  93)          110.86 -0.000219   -0.00    110.86   
   251. A(C  25,C  26,H  93)          107.67 -0.000105    0.02    107.69   
   252. A(C  27,C  26,H  92)          108.56 -0.000130   -0.02    108.54   
   253. A(C  25,C  26,H  92)          107.41 -0.000286    0.04    107.45   
   254. A(C  25,C  26,C  27)          115.49  0.000618   -0.06    115.43   
   255. A(C  28,C  27,H  94)          116.92  0.000119    0.02    116.94   
   256. A(C  26,C  27,H  94)          114.61  0.000051    0.02    114.63   
   257. A(C  26,C  27,C  28)          128.46 -0.000171   -0.03    128.43   
   258. A(C  29,C  28,C  30)          115.34 -0.000419    0.02    115.36   
   259. A(C  27,C  28,C  30)          119.94  0.000330    0.02    119.96   
   260. A(C  27,C  28,C  29)          124.71  0.000088   -0.04    124.68   
   261. A(H  96,C  29,H  97)          106.22  0.000040   -0.01    106.22   
   262. A(H  95,C  29,H  97)          107.98  0.000011    0.01    107.99   
   263. A(C  28,C  29,H  97)          110.32 -0.000013    0.01    110.33   
   264. A(H  95,C  29,H  96)          108.02  0.000014   -0.03    108.00   
   265. A(C  28,C  29,H  96)          110.59 -0.000096    0.01    110.60   
   266. A(C  28,C  29,H  95)          113.40  0.000048    0.00    113.41   
   267. A(C  31,C  30,H  99)          108.28 -0.000329    0.03    108.31   
   268. A(H  98,C  30,H  99)          106.81  0.000043    0.02    106.83   
   269. A(C  28,C  30,H  99)          109.42 -0.000074   -0.02    109.40   
   270. A(C  31,C  30,H  98)          107.20  0.000105    0.04    107.24   
   271. A(C  28,C  30,H  98)          109.47 -0.000114    0.05    109.52   
   272. A(C  28,C  30,C  31)          115.31  0.000352   -0.11    115.20   
   273. A(H 100,C  31,H 101)          106.43 -0.000040   -0.00    106.43   
   274. A(C  30,C  31,H 101)          107.60  0.000018    0.07    107.67   
   275. A(C  32,C  31,H 101)          111.14  0.000103    0.08    111.22   
   276. A(C  32,C  31,H 100)          108.49  0.000150   -0.06    108.43   
   277. A(C  30,C  31,H 100)          107.61  0.000230   -0.01    107.60   
   278. A(C  30,C  31,C  32)          115.17 -0.000430   -0.08    115.09   
   279. A(C  33,C  32,H 102)          117.98  0.000100   -0.05    117.93   
   280. A(C  31,C  32,H 102)          114.03  0.000156   -0.01    114.02   
   281. A(C  31,C  32,C  33)          127.99 -0.000256    0.06    128.05   
   282. A(C  34,C  33,C  35)          112.51 -0.000258    0.09    112.61   
   283. A(C  32,C  33,C  35)          123.31  0.000179   -0.10    123.21   
   284. A(C  32,C  33,C  34)          124.18  0.000079    0.01    124.18   
   285. A(H 104,C  34,H 105)          106.29  0.000017   -0.02    106.27   
   286. A(C  33,C  34,H 105)          110.71 -0.000011    0.02    110.73   
   287. A(H 103,C  34,H 105)          108.02 -0.000006    0.02    108.04   
   288. A(H 103,C  34,H 104)          107.73 -0.000012   -0.00    107.73   
   289. A(C  33,C  34,H 104)          110.35 -0.000071   -0.01    110.34   
   290. A(C  33,C  34,H 103)          113.44  0.000081   -0.01    113.43   
   291. A(C  36,C  35,H 107)          109.49 -0.000020    0.02    109.51   
   292. A(C  36,C  35,H 106)          109.95  0.000017    0.01    109.96   
   293. A(H 106,C  35,H 107)          105.28  0.000018   -0.01    105.27   
   294. A(C  33,C  35,H 107)          107.38 -0.000101    0.05    107.43   
   295. A(C  33,C  35,H 106)          107.57 -0.000028    0.03    107.60   
   296. A(C  33,C  35,C  36)          116.55  0.000104   -0.09    116.46   
   297. A(H 108,C  36,H 109)          104.21 -0.000065   -0.03    104.18   
   298. A(C  37,C  36,H 109)          106.46  0.000146   -0.03    106.43   
   299. A(C  35,C  36,H 109)          108.30  0.000037   -0.01    108.29   
   300. A(C  37,C  36,H 108)          106.85  0.000073    0.04    106.89   
   301. A(C  35,C  36,H 108)          108.81  0.000091    0.04    108.85   
   302. A(C  35,C  36,C  37)          120.98 -0.000261   -0.01    120.97   
   303. A(C  38,C  37,H 110)          115.50 -0.000088   -0.01    115.49   
   304. A(C  36,C  37,H 110)          109.52 -0.000092    0.03    109.55   
   305. A(C  36,C  37,C  38)          134.98  0.000179   -0.02    134.96   
   306. A(C  39,C  38,C  40)          111.16 -0.000153    0.09    111.24   
   307. A(C  37,C  38,C  40)          121.27 -0.000277   -0.01    121.27   
   308. A(C  37,C  38,C  39)          127.57  0.000429   -0.08    127.49   
   309. A(H 112,C  39,H 113)          106.06 -0.000037   -0.08    105.98   
   310. A(H 111,C  39,H 113)          107.94 -0.000003    0.08    108.02   
   311. A(C  38,C  39,H 113)          110.13 -0.000085    0.03    110.16   
   312. A(H 111,C  39,H 112)          107.89 -0.000031    0.00    107.89   
   313. A(C  38,C  39,H 112)          110.07 -0.000025    0.02    110.09   
   314. A(C  38,C  39,H 111)          114.38  0.000167   -0.05    114.34   
   315. A(C  41,C  40,H 115)          107.91 -0.000602   -0.16    107.74   
   316. A(H 114,C  40,H 115)          104.61  0.000039   -0.04    104.57   
   317. A(C  38,C  40,H 115)          108.15  0.000319   -0.00    108.15   
   318. A(C  41,C  40,H 114)          108.76  0.000223    0.10    108.87   
   319. A(C  38,C  40,H 114)          108.09 -0.000214    0.11    108.20   
   320. A(C  38,C  40,C  41)          118.47  0.000218   -0.02    118.45   
   321. A(C  40,C  41,H 117)          109.22  0.000055   -0.09    109.13   
   322. A(H 116,C  41,H 117)          106.43 -0.000164    0.09    106.52   
   323. A(C  42,C  41,H 117)          110.84  0.000129    0.09    110.93   
   324. A(C  42,C  41,H 116)          108.94  0.000473   -0.14    108.80   
   325. A(C  40,C  41,H 116)          109.25  0.000263    0.03    109.28   
   326. A(C  40,C  41,C  42)          111.99 -0.000721    0.03    112.02   
   327. A(C  43,C  42,H 118)          117.38  0.000674   -0.22    117.16   
   328. A(C  41,C  42,H 118)          115.32  0.000896   -0.44    114.88   
   329. A(C  41,C  42,C  43)          127.27 -0.001578    0.64    127.91   
   330. A(C  44,C  43,C  45)          115.60  0.000171   -0.12    115.47   
   331. A(C  42,C  43,C  44)          123.81 -0.000430    0.37    124.18   
   332. A(C  42,C  43,C  45)          120.59  0.000260   -0.26    120.33   
   333. A(H 120,C  44,H 121)          106.33 -0.000305   -0.16    106.17   
   334. A(C  43,C  44,H 121)          110.84  0.000337    0.13    110.97   
   335. A(H 119,C  44,H 121)          108.24  0.000168    0.08    108.32   
   336. A(H 119,C  44,H 120)          107.26 -0.000114    0.01    107.27   
   337. A(C  43,C  44,H 120)          111.31  0.000459   -0.28    111.03   
   338. A(C  43,C  44,H 119)          112.58 -0.000552    0.20    112.78   
   339. A(C  43,C  45,C  46)          115.28  0.000836    0.01    115.30   
   340. A(H 122,C  45,H 123)          106.97  0.000123    0.02    106.99   
   341. A(C  46,C  45,H 123)          107.56 -0.000099   -0.04    107.53   
   342. A(C  43,C  45,H 123)          108.86 -0.000191    0.04    108.89   
   343. A(C  46,C  45,H 122)          108.45 -0.000269   -0.00    108.45   
   344. A(C  43,C  45,H 122)          109.39 -0.000435   -0.03    109.36   
   345. A(C  45,C  46,C  47)          112.88 -0.000635   -0.05    112.82   
   346. A(H 124,C  46,H 125)          106.10 -0.000148   -0.05    106.04   
   347. A(C  47,C  46,H 125)          109.21  0.000206    0.05    109.26   
   348. A(C  45,C  46,H 125)          108.62  0.000157    0.02    108.65   
   349. A(C  47,C  46,H 124)          111.51  0.000047    0.11    111.62   
   350. A(C  45,C  46,H 124)          108.27  0.000404   -0.08    108.19   
   351. A(C  46,C  47,C  48)          128.47  0.000172    0.04    128.51   
   352. A(C  48,C  47,H 126)          117.75 -0.000150    0.03    117.78   
   353. A(C  46,C  47,H 126)          113.76 -0.000024   -0.07    113.69   
   354. A(C  47,C  48,C  49)          123.08 -0.000023   -0.06    123.02   
   355. A(C  49,C  48,C  56)          112.45 -0.000373    0.05    112.50   
   356. A(C  47,C  48,C  56)          124.45  0.000396    0.02    124.47   
   357. A(C  48,C  49,C  50)          118.89  0.000463   -0.12    118.77   
   358. A(H 127,C  49,H 128)          104.85  0.000102   -0.00    104.85   
   359. A(C  50,C  49,H 128)          108.42  0.000073    0.02    108.45   
   360. A(C  48,C  49,H 128)          108.22 -0.000333    0.09    108.31   
   361. A(C  50,C  49,H 127)          108.22 -0.000315    0.04    108.25   
   362. A(C  48,C  49,H 127)          107.37 -0.000026   -0.01    107.36   
   363. A(C  49,C  50,C  51)          113.63 -0.000376    0.03    113.66   
   364. A(H 129,C  50,H 130)          105.68 -0.000102   -0.10    105.58   
   365. A(C  51,C  50,H 130)          110.58  0.000151    0.01    110.59   
   366. A(C  49,C  50,H 130)          107.66  0.000073    0.02    107.67   
   367. A(C  51,C  50,H 129)          109.86  0.000061    0.05    109.91   
   368. A(C  49,C  50,H 129)          109.11  0.000214   -0.02    109.09   
   369. A(C  50,C  51,C  52)          128.38  0.000304   -0.06    128.32   
   370. A(C  52,C  51,H 131)          116.85 -0.000205    0.05    116.90   
   371. A(C  50,C  51,H 131)          114.76 -0.000099    0.01    114.77   
   372. A(C  51,C  52,C  54)          120.55 -0.000058    0.03    120.58   
   373. A(C  51,C  52,C  53)          125.35  0.000227   -0.05    125.30   
   374. A(C  53,C  52,C  54)          114.10 -0.000169    0.02    114.12   
   375. A(H 132,C  53,H 134)          107.87 -0.000001   -0.07    107.80   
   376. A(C  52,C  53,H 134)          110.46 -0.000071    0.06    110.52   
   377. A(H 132,C  53,H 133)          107.96  0.000000   -0.01    107.95   
   378. A(H 133,C  53,H 134)          106.26  0.000080    0.02    106.28   
   379. A(C  52,C  53,H 133)          110.41 -0.000127   -0.01    110.40   
   380. A(C  52,C  53,H 132)          113.56  0.000120    0.02    113.58   
   381. A(H 135,C  54,H 136)          108.18  0.000014    0.02    108.20   
   382. A(H  55,C  54,H 136)          106.27 -0.000007    0.01    106.28   
   383. A(C  52,C  54,H 136)          111.03 -0.000053    0.00    111.03   
   384. A(H  55,C  54,H 135)          108.15 -0.000081   -0.06    108.08   
   385. A(C  52,C  54,H 135)          111.94  0.000052    0.02    111.96   
   386. A(C  52,C  54,H  55)          111.05  0.000070    0.01    111.06   
   387. A(H 138,C  56,H 139)          106.28  0.000055    0.01    106.29   
   388. A(H 137,C  56,H 139)          107.86  0.000018    0.02    107.89   
   389. A(C  48,C  56,H 139)          110.37 -0.000204    0.04    110.40   
   390. A(H 137,C  56,H 138)          107.91 -0.000063   -0.12    107.79   
   391. A(C  48,C  56,H 138)          110.56  0.000028    0.02    110.57   
   392. A(C  48,C  56,H 137)          113.56  0.000162    0.03    113.58   
   393. A(C  10,C  57,O  58)          122.54  0.000786   -0.08    122.46   
   394. A(C   5,C  57,O  58)          120.30 -0.000777    0.06    120.36   
   395. A(C   5,C  57,C  10)          117.14 -0.000020    0.02    117.16   
   396. D(O   3,C   2,C   1,O   0)     -2.42 -0.000312    0.49     -1.93   
   397. D(O   3,C   2,C   1,C   8)    178.36  0.000201   -0.06    178.30   
   398. D(C   5,C   2,C   1,O   0)   -178.30 -0.000277    0.27   -178.03   
   399. D(C   5,C   2,C   1,C   8)      2.48  0.000236   -0.28      2.20   
   400. D(C   4,O   3,C   2,C   1)     66.95 -0.000258    0.22     67.17   
   401. D(C   4,O   3,C   2,C   5)   -117.08 -0.000297    0.43   -116.64   
   402. D(H  59,C   4,O   3,C   2)    179.58 -0.000025    0.13    179.71   
   403. D(H  60,C   4,O   3,C   2)     61.19 -0.000003    0.12     61.31   
   404. D(H  61,C   4,O   3,C   2)    -60.95 -0.000034    0.17    -60.78   
   405. D(O   6,C   5,C   2,O   3)      0.38 -0.000042   -0.09      0.29   
   406. D(O   6,C   5,C   2,C   1)    176.27 -0.000069    0.13    176.40   
   407. D(C  57,C   5,C   2,O   3)   -176.11 -0.000091    0.06   -176.05   
   408. D(C  57,C   5,C   2,C   1)     -0.21 -0.000118    0.27      0.06   
   409. D(C   7,O   6,C   5,C  57)    -68.84  0.000607   -0.56    -69.40   
   410. D(C   7,O   6,C   5,C   2)    114.58  0.000514   -0.42    114.16   
   411. D(H  62,C   7,O   6,C   5)   -179.90 -0.000054   -0.06   -179.96   
   412. D(H  63,C   7,O   6,C   5)     60.74  0.000059   -0.11     60.63   
   413. D(H  64,C   7,O   6,C   5)    -61.36  0.000108   -0.10    -61.46   
   414. D(C  10,C   8,C   1,C   2)     -2.32 -0.000161    0.14     -2.17   
   415. D(C  10,C   8,C   1,O   0)    178.47  0.000352   -0.41    178.06   
   416. D(C   9,C   8,C   1,C   2)    178.64 -0.000234    0.12    178.76   
   417. D(C   9,C   8,C   1,O   0)     -0.57  0.000280   -0.43     -1.01   
   418. D(H  65,C   9,C   8,C   1)    -55.30  0.000030    0.07    -55.24   
   419. D(H  66,C   9,C   8,C  10)      3.95 -0.000072    0.08      4.03   
   420. D(H  67,C   9,C   8,C   1)     61.84  0.000022    0.08     61.93   
   421. D(H  67,C   9,C   8,C  10)   -117.18 -0.000055    0.06   -117.12   
   422. D(H  65,C   9,C   8,C  10)    125.67 -0.000047    0.04    125.72   
   423. D(H  66,C   9,C   8,C   1)   -177.02  0.000005    0.10   -176.93   
   424. D(C  57,C  10,C   8,C   9)    178.84  0.000055    0.03    178.87   
   425. D(C  57,C  10,C   8,C   1)     -0.12 -0.000026    0.01     -0.11   
   426. D(C  11,C  10,C   8,C   9)      0.45 -0.000047    0.15      0.60   
   427. D(C  11,C  10,C   8,C   1)   -178.51 -0.000128    0.13   -178.38   
   428. D(C  12,C  11,C  10,C  57)    -95.27  0.000140   -0.53    -95.80   
   429. D(H  69,C  11,C  10,C   8)   -154.70  0.000183   -0.58   -155.28   
   430. D(H  69,C  11,C  10,C  57)     26.83  0.000093   -0.47     26.36   
   431. D(H  68,C  11,C  10,C  57)    143.24  0.000060   -0.43    142.82   
   432. D(H  68,C  11,C  10,C   8)    -38.28  0.000149   -0.54    -38.82   
   433. D(C  12,C  11,C  10,C   8)     83.20  0.000230   -0.64     82.56   
   434. D(H  70,C  12,C  11,H  69)    179.12  0.000011   -0.28    178.84   
   435. D(H  70,C  12,C  11,H  68)     61.97  0.000104   -0.30     61.67   
   436. D(H  70,C  12,C  11,C  10)    -60.02  0.000050   -0.25    -60.28   
   437. D(C  13,C  12,C  11,H  69)     -1.97 -0.000036   -0.12     -2.09   
   438. D(C  13,C  12,C  11,H  68)   -119.11  0.000058   -0.14   -119.26   
   439. D(C  13,C  12,C  11,C  10)    118.90  0.000003   -0.10    118.79   
   440. D(C  15,C  13,C  12,H  70)    179.33  0.000019    0.33    179.65   
   441. D(C  15,C  13,C  12,C  11)      0.44  0.000067    0.17      0.61   
   442. D(C  14,C  13,C  12,H  70)      0.29  0.000066   -0.03      0.27   
   443. D(C  14,C  13,C  12,C  11)   -178.59  0.000114   -0.19   -178.78   
   444. D(H  73,C  14,C  13,C  15)    -61.16  0.000027   -0.11    -61.27   
   445. D(H  73,C  14,C  13,C  12)    117.94 -0.000018    0.22    118.16   
   446. D(H  72,C  14,C  13,C  15)     56.79  0.000024   -0.11     56.67   
   447. D(H  71,C  14,C  13,C  15)    178.04 -0.000006   -0.14    177.90   
   448. D(H  71,C  14,C  13,C  12)     -2.86 -0.000051    0.19     -2.67   
   449. D(H  72,C  14,C  13,C  12)   -124.11 -0.000020    0.22   -123.89   
   450. D(H  75,C  15,C  13,C  14)     22.23  0.000064    0.55     22.78   
   451. D(H  75,C  15,C  13,C  12)   -156.84  0.000109    0.20   -156.63   
   452. D(H  74,C  15,C  13,C  14)    138.74 -0.000003    0.64    139.39   
   453. D(H  74,C  15,C  13,C  12)    -40.33  0.000042    0.30    -40.03   
   454. D(C  16,C  15,C  13,C  14)    -99.58  0.000110    0.54    -99.04   
   455. D(C  16,C  15,C  13,C  12)     81.35  0.000155    0.20     81.55   
   456. D(C  17,C  16,C  15,H  75)    -64.18  0.000074   -0.18    -64.36   
   457. D(C  17,C  16,C  15,H  74)   -179.49  0.000095   -0.24   -179.73   
   458. D(C  17,C  16,C  15,C  13)     58.12  0.000227   -0.19     57.92   
   459. D(H  77,C  16,C  15,H  74)    -55.22 -0.000009   -0.14    -55.36   
   460. D(H  77,C  16,C  15,C  13)   -177.61  0.000122   -0.10   -177.71   
   461. D(H  76,C  16,C  15,H  75)    174.63 -0.000040   -0.09    174.55   
   462. D(H  76,C  16,C  15,H  74)     59.32 -0.000019   -0.14     59.18   
   463. D(H  76,C  16,C  15,C  13)    -63.07  0.000113   -0.10    -63.17   
   464. D(H  77,C  16,C  15,H  75)     60.09 -0.000030   -0.08     60.01   
   465. D(H  78,C  17,C  16,H  76)     54.66  0.000109   -1.48     53.19   
   466. D(H  78,C  17,C  16,H  77)    171.27  0.000053   -1.52    169.75   
   467. D(H  78,C  17,C  16,C  15)    -66.14 -0.000017   -1.39    -67.53   
   468. D(C  18,C  17,C  16,H  77)     -8.21  0.000073   -1.64     -9.85   
   469. D(C  18,C  17,C  16,H  76)   -124.82  0.000129   -1.60   -126.42   
   470. D(C  18,C  17,C  16,C  15)    114.38  0.000003   -1.51    112.86   
   471. D(C  20,C  18,C  17,H  78)      0.74  0.000038   -0.01      0.73   
   472. D(C  20,C  18,C  17,C  16)   -179.79  0.000017    0.12   -179.67   
   473. D(C  19,C  18,C  17,C  16)      1.00 -0.000035    0.05      1.05   
   474. D(C  19,C  18,C  17,H  78)   -178.48 -0.000014   -0.07   -178.55   
   475. D(H  81,C  19,C  18,C  20)    -63.57 -0.000023    0.44    -63.13   
   476. D(H  81,C  19,C  18,C  17)    115.68  0.000039    0.49    116.17   
   477. D(H  80,C  19,C  18,C  20)     53.70 -0.000030    0.42     54.12   
   478. D(H  80,C  19,C  18,C  17)   -127.05  0.000031    0.48   -126.58   
   479. D(H  79,C  19,C  18,C  20)    175.27 -0.000076    0.38    175.65   
   480. D(H  79,C  19,C  18,C  17)     -5.48 -0.000014    0.44     -5.05   
   481. D(H  83,C  20,C  18,C  19)     27.83 -0.000042   -0.18     27.65   
   482. D(H  83,C  20,C  18,C  17)   -151.45 -0.000090   -0.24   -151.69   
   483. D(H  82,C  20,C  18,C  19)    144.62 -0.000009   -0.20    144.42   
   484. D(H  82,C  20,C  18,C  17)    -34.66 -0.000058   -0.26    -34.92   
   485. D(C  21,C  20,C  18,C  19)    -94.55  0.000239   -0.17    -94.73   
   486. D(C  21,C  20,C  18,C  17)     86.16  0.000191   -0.23     85.94   
   487. D(H  85,C  21,C  20,H  83)     60.81 -0.000003   -0.06     60.75   
   488. D(H  85,C  21,C  20,H  82)    -54.09 -0.000006   -0.08    -54.17   
   489. D(H  85,C  21,C  20,C  18)   -176.18 -0.000316   -0.07   -176.25   
   490. D(H  84,C  21,C  20,H  83)    175.19  0.000112   -0.04    175.14   
   491. D(H  84,C  21,C  20,H  82)     60.29  0.000109   -0.06     60.23   
   492. D(H  84,C  21,C  20,C  18)    -61.81 -0.000201   -0.04    -61.85   
   493. D(C  22,C  21,C  20,H  83)    -63.48 -0.000062    0.02    -63.46   
   494. D(C  22,C  21,C  20,H  82)   -178.38 -0.000065   -0.00   -178.38   
   495. D(C  22,C  21,C  20,C  18)     59.52 -0.000375    0.02     59.54   
   496. D(H  86,C  22,C  21,H  85)    164.91  0.000080   -0.10    164.81   
   497. D(H  86,C  22,C  21,H  84)     48.24 -0.000049   -0.07     48.18   
   498. D(H  86,C  22,C  21,C  20)    -72.47  0.000044   -0.16    -72.62   
   499. D(C  23,C  22,C  21,H  85)    -14.96 -0.000071    0.01    -14.95   
   500. D(C  23,C  22,C  21,H  84)   -131.63 -0.000200    0.04   -131.58   
   501. D(C  23,C  22,C  21,C  20)    107.67 -0.000106   -0.05    107.62   
   502. D(C  25,C  23,C  22,H  86)      0.52 -0.000119    0.24      0.77   
   503. D(C  25,C  23,C  22,C  21)   -179.61  0.000034    0.13   -179.48   
   504. D(C  24,C  23,C  22,H  86)   -179.22 -0.000269    0.34   -178.88   
   505. D(C  24,C  23,C  22,C  21)      0.64 -0.000115    0.23      0.88   
   506. D(H  89,C  24,C  23,C  25)    -62.59 -0.000069    0.11    -62.49   
   507. D(H  89,C  24,C  23,C  22)    117.16  0.000073    0.01    117.17   
   508. D(H  88,C  24,C  23,C  25)     54.64 -0.000075    0.09     54.74   
   509. D(H  88,C  24,C  23,C  22)   -125.60  0.000067   -0.00   -125.60   
   510. D(H  87,C  24,C  23,C  25)    176.12 -0.000078    0.03    176.16   
   511. D(H  87,C  24,C  23,C  22)     -4.12  0.000064   -0.06     -4.18   
   512. D(H  91,C  25,C  23,C  24)     26.90  0.000046    0.40     27.30   
   513. D(H  91,C  25,C  23,C  22)   -152.87 -0.000092    0.49   -152.38   
   514. D(H  90,C  25,C  23,C  24)    143.69  0.000055    0.42    144.11   
   515. D(H  90,C  25,C  23,C  22)    -36.08 -0.000082    0.51    -35.57   
   516. D(C  26,C  25,C  23,C  24)    -95.71 -0.000103    0.49    -95.23   
   517. D(C  26,C  25,C  23,C  22)     84.52 -0.000241    0.58     85.10   
   518. D(H  92,C  26,C  25,H  90)     59.57 -0.000075   -0.21     59.36   
   519. D(H  92,C  26,C  25,C  23)    -62.29  0.000112   -0.28    -62.56   
   520. D(C  27,C  26,C  25,H  91)    -64.22 -0.000021   -0.21    -64.43   
   521. D(C  27,C  26,C  25,H  90)   -179.17 -0.000050   -0.23   -179.40   
   522. D(C  27,C  26,C  25,C  23)     58.98  0.000137   -0.31     58.67   
   523. D(H  93,C  26,C  25,H  91)     60.24  0.000048   -0.23     60.01   
   524. D(H  93,C  26,C  25,H  90)    -54.70  0.000020   -0.26    -54.96   
   525. D(H  93,C  26,C  25,C  23)   -176.55  0.000206   -0.33   -176.88   
   526. D(H  92,C  26,C  25,H  91)    174.51 -0.000046   -0.18    174.33   
   527. D(H  94,C  27,C  26,H  93)    165.84 -0.000053   -0.59    165.25   
   528. D(H  94,C  27,C  26,H  92)     49.27  0.000047   -0.60     48.67   
   529. D(H  94,C  27,C  26,C  25)    -71.37  0.000099   -0.61    -71.98   
   530. D(C  28,C  27,C  26,H  93)    -13.40  0.000095   -0.98    -14.38   
   531. D(C  28,C  27,C  26,H  92)   -129.97  0.000195   -0.99   -130.96   
   532. D(C  28,C  27,C  26,C  25)    109.39  0.000247   -0.99    108.40   
   533. D(C  30,C  28,C  27,H  94)      0.55 -0.000008    0.15      0.70   
   534. D(C  30,C  28,C  27,C  26)    179.78 -0.000160    0.54    180.32   
   535. D(C  29,C  28,C  27,H  94)   -178.86  0.000018   -0.25   -179.11   
   536. D(C  29,C  28,C  27,C  26)      0.37 -0.000133    0.14      0.51   
   537. D(H  97,C  29,C  28,C  30)    -62.78  0.000022   -0.08    -62.86   
   538. D(H  97,C  29,C  28,C  27)    116.65  0.000000    0.30    116.96   
   539. D(H  96,C  29,C  28,C  30)     54.44  0.000004   -0.08     54.36   
   540. D(H  96,C  29,C  28,C  27)   -126.13 -0.000018    0.31   -125.82   
   541. D(H  95,C  29,C  28,C  30)    175.96 -0.000016   -0.11    175.85   
   542. D(H  95,C  29,C  28,C  27)     -4.61 -0.000037    0.28     -4.33   
   543. D(H  99,C  30,C  28,C  29)     27.75  0.000045   -0.25     27.50   
   544. D(H  99,C  30,C  28,C  27)   -151.71  0.000067   -0.62   -152.33   
   545. D(H  98,C  30,C  28,C  29)    144.49 -0.000011   -0.21    144.27   
   546. D(H  98,C  30,C  28,C  27)    -34.98  0.000011   -0.58    -35.56   
   547. D(C  31,C  30,C  28,C  29)    -94.58  0.000284   -0.20    -94.77   
   548. D(C  31,C  30,C  28,C  27)     85.96  0.000306   -0.56     85.40   
   549. D(H 101,C  31,C  30,H  99)     60.29 -0.000019   -0.22     60.07   
   550. D(H 101,C  31,C  30,H  98)    -54.61  0.000041   -0.28    -54.89   
   551. D(H 101,C  31,C  30,C  28)   -176.77 -0.000125   -0.30   -177.08   
   552. D(H 100,C  31,C  30,H  99)    174.62  0.000056   -0.19    174.43   
   553. D(H 100,C  31,C  30,H  98)     59.72  0.000116   -0.24     59.48   
   554. D(H 100,C  31,C  30,C  28)    -62.44 -0.000049   -0.27    -62.71   
   555. D(C  32,C  31,C  30,H  99)    -64.26  0.000137   -0.32    -64.59   
   556. D(C  32,C  31,C  30,H  98)   -179.16  0.000197   -0.38   -179.54   
   557. D(C  32,C  31,C  30,C  28)     58.68  0.000031   -0.41     58.27   
   558. D(H 102,C  32,C  31,H 101)    163.24  0.000164   -0.13    163.11   
   559. D(H 102,C  32,C  31,H 100)     46.55  0.000064   -0.14     46.41   
   560. D(H 102,C  32,C  31,C  30)    -74.08 -0.000057   -0.03    -74.12   
   561. D(C  33,C  32,C  31,H 101)    -16.88  0.000011   -0.04    -16.92   
   562. D(C  33,C  32,C  31,H 100)   -133.57 -0.000088   -0.05   -133.62   
   563. D(C  33,C  32,C  31,C  30)    105.79 -0.000209    0.06    105.85   
   564. D(C  35,C  33,C  32,H 102)     -0.69 -0.000117    0.36     -0.33   
   565. D(C  35,C  33,C  32,C  31)    179.43  0.000041    0.26    179.70   
   566. D(C  34,C  33,C  32,H 102)    178.93 -0.000210    0.39    179.31   
   567. D(C  34,C  33,C  32,C  31)     -0.95 -0.000052    0.29     -0.65   
   568. D(H 105,C  34,C  33,C  35)    -58.44 -0.000006   -0.08    -58.52   
   569. D(H 105,C  34,C  33,C  32)    121.90  0.000077   -0.10    121.80   
   570. D(H 104,C  34,C  33,C  35)     58.95 -0.000036   -0.09     58.86   
   571. D(H 104,C  34,C  33,C  32)   -120.71  0.000047   -0.12   -120.83   
   572. D(H 103,C  34,C  33,C  35)    179.93 -0.000047   -0.11    179.82   
   573. D(H 103,C  34,C  33,C  32)      0.28  0.000036   -0.13      0.14   
   574. D(H 107,C  35,C  33,C  34)     54.48  0.000007   -0.08     54.40   
   575. D(H 107,C  35,C  33,C  32)   -125.86 -0.000075   -0.05   -125.91   
   576. D(H 106,C  35,C  33,C  34)    -58.40  0.000047   -0.10    -58.50   
   577. D(H 106,C  35,C  33,C  32)    121.26 -0.000035   -0.07    121.18   
   578. D(C  36,C  35,C  33,C  34)    177.66 -0.000028   -0.07    177.59   
   579. D(C  36,C  35,C  33,C  32)     -2.68 -0.000110   -0.05     -2.73   
   580. D(H 109,C  36,C  35,H 107)     67.59 -0.000109    0.38     67.97   
   581. D(H 109,C  36,C  35,H 106)   -177.20 -0.000089    0.38   -176.82   
   582. D(H 109,C  36,C  35,C  33)    -54.49 -0.000034    0.36    -54.13   
   583. D(H 108,C  36,C  35,H 107)   -179.71 -0.000121    0.35   -179.36   
   584. D(H 108,C  36,C  35,H 106)    -64.50 -0.000100    0.35    -64.15   
   585. D(H 108,C  36,C  35,C  33)     58.20 -0.000046    0.34     58.54   
   586. D(C  37,C  36,C  35,H 107)    -55.55 -0.000144    0.44    -55.11   
   587. D(C  37,C  36,C  35,H 106)     59.66 -0.000124    0.44     60.10   
   588. D(C  37,C  36,C  35,C  33)   -177.63 -0.000069    0.42   -177.21   
   589. D(H 110,C  37,C  36,H 109)     51.83  0.000028   -0.04     51.79   
   590. D(H 110,C  37,C  36,H 108)    -59.08  0.000006   -0.01    -59.09   
   591. D(H 110,C  37,C  36,C  35)    175.84  0.000016   -0.10    175.74   
   592. D(C  38,C  37,C  36,H 109)   -128.49 -0.000051    0.20   -128.29   
   593. D(C  38,C  37,C  36,H 108)    120.60 -0.000073    0.23    120.82   
   594. D(C  38,C  37,C  36,C  35)     -4.48 -0.000063    0.14     -4.34   
   595. D(C  40,C  38,C  37,H 110)     -0.36 -0.000052    0.11     -0.24   
   596. D(C  40,C  38,C  37,C  36)    179.98  0.000030   -0.14    179.84   
   597. D(C  39,C  38,C  37,H 110)    179.15 -0.000119    0.19    179.33   
   598. D(C  39,C  38,C  37,C  36)     -0.52 -0.000036   -0.06     -0.58   
   599. D(H 113,C  39,C  38,C  40)    -55.35  0.000079   -0.58    -55.93   
   600. D(H 113,C  39,C  38,C  37)    125.10  0.000141   -0.65    124.46   
   601. D(H 112,C  39,C  38,C  40)     61.24 -0.000030   -0.65     60.59   
   602. D(H 112,C  39,C  38,C  37)   -118.30  0.000032   -0.72   -119.02   
   603. D(H 111,C  39,C  38,C  40)   -177.11  0.000029   -0.67   -177.78   
   604. D(H 111,C  39,C  38,C  37)      3.34  0.000091   -0.74      2.61   
   605. D(H 115,C  40,C  38,C  39)     55.66  0.000092    0.19     55.85   
   606. D(H 115,C  40,C  38,C  37)   -124.76  0.000038    0.25   -124.51   
   607. D(H 114,C  40,C  38,C  39)    -57.06 -0.000005    0.18    -56.88   
   608. D(H 114,C  40,C  38,C  37)    122.52 -0.000058    0.24    122.76   
   609. D(C  41,C  40,C  38,C  39)    178.74 -0.000289   -0.05    178.69   
   610. D(C  41,C  40,C  38,C  37)     -1.68 -0.000342    0.02     -1.66   
   611. D(H 117,C  41,C  40,H 115)     64.51 -0.000056   -0.30     64.21   
   612. D(H 117,C  41,C  40,H 114)    177.44 -0.000205   -0.38    177.06   
   613. D(H 117,C  41,C  40,C  38)    -58.70 -0.000135   -0.15    -58.84   
   614. D(H 116,C  41,C  40,H 115)   -179.45 -0.000075   -0.23   -179.68   
   615. D(H 116,C  41,C  40,H 114)    -66.52 -0.000224   -0.31    -66.82   
   616. D(H 116,C  41,C  40,C  38)     57.34 -0.000154   -0.07     57.27   
   617. D(C  42,C  41,C  40,H 115)    -58.66  0.000231   -0.37    -59.03   
   618. D(C  42,C  41,C  40,H 114)     54.27  0.000083   -0.45     53.82   
   619. D(C  42,C  41,C  40,C  38)    178.14  0.000153   -0.22    177.92   
   620. D(H 118,C  42,C  41,H 117)    150.02 -0.000070    5.74    155.76   
   621. D(H 118,C  42,C  41,H 116)     33.24 -0.000228    5.66     38.89   
   622. D(H 118,C  42,C  41,C  40)    -87.73 -0.000415    5.71    -82.03   
   623. D(C  43,C  42,C  41,H 117)    -32.15 -0.000326    5.92    -26.23   
   624. D(C  43,C  42,C  41,H 116)   -148.93 -0.000485    5.84   -143.09   
   625. D(C  43,C  42,C  41,C  40)     90.10 -0.000672    5.89     95.99   
   626. D(C  45,C  43,C  42,H 118)     -1.81 -0.000485    0.32     -1.49   
   627. D(C  45,C  43,C  42,C  41)   -179.60 -0.000227    0.13   -179.47   
   628. D(C  44,C  43,C  42,H 118)    178.41 -0.000613    0.13    178.54   
   629. D(C  44,C  43,C  42,C  41)      0.61 -0.000354   -0.05      0.57   
   630. D(H 121,C  44,C  43,C  45)    -47.91 -0.000002   -1.20    -49.11   
   631. D(H 121,C  44,C  43,C  42)    131.88  0.000120   -1.03    130.85   
   632. D(H 120,C  44,C  43,C  45)     70.22  0.000130   -1.50     68.72   
   633. D(H 120,C  44,C  43,C  42)   -109.98  0.000252   -1.33   -111.32   
   634. D(H 119,C  44,C  43,C  45)   -169.30 -0.000074   -1.54   -170.85   
   635. D(H 119,C  44,C  43,C  42)     10.49  0.000047   -1.37      9.12   
   636. D(H 123,C  45,C  43,C  44)     55.38  0.000191   -0.39     54.99   
   637. D(H 123,C  45,C  43,C  42)   -124.42  0.000075   -0.56   -124.98   
   638. D(H 122,C  45,C  43,C  44)    171.95 -0.000011   -0.37    171.58   
   639. D(H 122,C  45,C  43,C  42)     -7.85 -0.000127   -0.53     -8.39   
   640. D(C  46,C  45,C  43,C  44)    -65.55 -0.000106   -0.38    -65.93   
   641. D(C  46,C  45,C  43,C  42)    114.65 -0.000222   -0.55    114.10   
   642. D(H 125,C  46,C  45,H 122)   -179.88 -0.000172   -0.02   -179.90   
   643. D(H 125,C  46,C  45,C  43)     57.11  0.000019    0.02     57.12   
   644. D(H 124,C  46,C  45,H 123)     50.28 -0.000096   -0.11     50.17   
   645. D(H 124,C  46,C  45,H 122)    -65.09 -0.000052   -0.11    -65.20   
   646. D(H 124,C  46,C  45,C  43)    171.90  0.000138   -0.08    171.83   
   647. D(C  47,C  46,C  45,H 123)    174.22 -0.000172   -0.06    174.15   
   648. D(C  47,C  46,C  45,H 122)     58.85 -0.000129   -0.07     58.79   
   649. D(H 125,C  46,C  45,H 123)    -64.52 -0.000215   -0.01    -64.53   
   650. D(C  47,C  46,C  45,C  43)    -64.16  0.000061   -0.03    -64.19   
   651. D(H 126,C  47,C  46,H 125)    -58.31  0.000068   -1.57    -59.88   
   652. D(H 126,C  47,C  46,H 124)   -175.24  0.000094   -1.60   -176.84   
   653. D(H 126,C  47,C  46,C  45)     62.62 -0.000007   -1.54     61.08   
   654. D(C  48,C  47,C  46,H 125)    123.25  0.000159   -1.52    121.73   
   655. D(C  48,C  47,C  46,H 124)      6.32  0.000185   -1.55      4.77   
   656. D(C  48,C  47,C  46,C  45)   -115.82  0.000084   -1.49   -117.30   
   657. D(C  56,C  48,C  47,H 126)   -179.54 -0.000031   -0.18   -179.72   
   658. D(C  56,C  48,C  47,C  46)     -1.15 -0.000123   -0.24     -1.39   
   659. D(C  49,C  48,C  47,H 126)     -1.31 -0.000078    0.13     -1.18   
   660. D(C  49,C  48,C  47,C  46)    177.07 -0.000170    0.07    177.15   
   661. D(H 128,C  49,C  48,C  56)    -46.03  0.000091   -0.60    -46.62   
   662. D(H 128,C  49,C  48,C  47)    135.56  0.000122   -0.88    134.68   
   663. D(H 127,C  49,C  48,C  56)     66.66  0.000038   -0.57     66.10   
   664. D(H 127,C  49,C  48,C  47)   -111.76  0.000068   -0.84   -112.60   
   665. D(C  50,C  49,C  48,C  56)   -170.20 -0.000072   -0.61   -170.81   
   666. D(C  50,C  49,C  48,C  47)     11.38 -0.000041   -0.89     10.49   
   667. D(H 130,C  50,C  49,H 128)     69.18 -0.000026    0.37     69.55   
   668. D(H 130,C  50,C  49,H 127)    -44.03 -0.000023    0.35    -43.68   
   669. D(H 130,C  50,C  49,C  48)   -166.75 -0.000060    0.42   -166.33   
   670. D(H 129,C  50,C  49,H 128)   -176.59  0.000001    0.26   -176.34   
   671. D(H 129,C  50,C  49,H 127)     70.20  0.000003    0.23     70.43   
   672. D(H 129,C  50,C  49,C  48)    -52.52 -0.000034    0.30    -52.22   
   673. D(C  51,C  50,C  49,H 128)    -53.64 -0.000023    0.33    -53.31   
   674. D(C  51,C  50,C  49,H 127)   -166.85 -0.000020    0.30   -166.55   
   675. D(C  51,C  50,C  49,C  48)     70.44 -0.000057    0.37     70.81   
   676. D(H 131,C  51,C  50,H 130)   -178.72 -0.000018    0.40   -178.32   
   677. D(H 131,C  51,C  50,H 129)     65.02 -0.000018    0.49     65.51   
   678. D(H 131,C  51,C  50,C  49)    -57.52 -0.000076    0.45    -57.07   
   679. D(C  52,C  51,C  50,H 130)      0.41 -0.000032    0.31      0.73   
   680. D(C  52,C  51,C  50,H 129)   -115.85 -0.000032    0.40   -115.45   
   681. D(C  52,C  51,C  50,C  49)    121.61 -0.000090    0.37    121.98   
   682. D(C  54,C  52,C  51,H 131)     -0.29 -0.000004   -0.06     -0.35   
   683. D(C  54,C  52,C  51,C  50)   -179.40  0.000010    0.03   -179.38   
   684. D(C  53,C  52,C  51,H 131)    179.90 -0.000027    0.05    179.95   
   685. D(C  53,C  52,C  51,C  50)      0.79 -0.000013    0.13      0.92   
   686. D(H 134,C  53,C  52,C  54)    -59.43  0.000015   -0.13    -59.57   
   687. D(H 134,C  53,C  52,C  51)    120.39  0.000037   -0.24    120.15   
   688. D(H 133,C  53,C  52,C  54)     57.81 -0.000008   -0.09     57.72   
   689. D(H 133,C  53,C  52,C  51)   -122.37  0.000014   -0.19   -122.56   
   690. D(H 132,C  53,C  52,C  54)    179.23 -0.000017   -0.10    179.14   
   691. D(H 132,C  53,C  52,C  51)     -0.94  0.000005   -0.20     -1.15   
   692. D(H 136,C  54,C  52,C  53)     59.08  0.000015   -0.02     59.06   
   693. D(H 136,C  54,C  52,C  51)   -120.75 -0.000006    0.08   -120.67   
   694. D(H 135,C  54,C  52,C  53)   -179.91  0.000032    0.03   -179.88   
   695. D(H 135,C  54,C  52,C  51)      0.26  0.000011    0.12      0.38   
   696. D(H  55,C  54,C  52,C  53)    -58.93  0.000013   -0.03    -58.96   
   697. D(H  55,C  54,C  52,C  51)    121.24 -0.000009    0.06    121.30   
   698. D(H 139,C  56,C  48,C  49)    -53.92  0.000016   -0.02    -53.94   
   699. D(H 139,C  56,C  48,C  47)    124.47 -0.000023    0.27    124.74   
   700. D(H 138,C  56,C  48,C  49)     63.37 -0.000025    0.03     63.40   
   701. D(H 138,C  56,C  48,C  47)   -118.24 -0.000064    0.31   -117.92   
   702. D(H 137,C  56,C  48,C  49)   -175.18  0.000029   -0.09   -175.27   
   703. D(H 137,C  56,C  48,C  47)      3.22 -0.000010    0.19      3.41   
   704. D(O  58,C  57,C  10,C  11)     -0.51 -0.000316    0.54      0.03   
   705. D(O  58,C  57,C  10,C   8)   -179.02 -0.000401    0.65   -178.37   
   706. D(C   5,C  57,C  10,C  11)   -179.11  0.000233   -0.14   -179.24   
   707. D(C   5,C  57,C  10,C   8)      2.38  0.000149   -0.03      2.36   
   708. D(O  58,C  57,C   5,O   6)      2.65  0.000322   -0.62      2.03   
   709. D(O  58,C  57,C   5,C   2)    179.15  0.000437   -0.77    178.38   
   710. D(C  10,C  57,C   5,O   6)   -178.72 -0.000192    0.03   -178.69   
   711. D(C  10,C  57,C   5,C   2)     -2.23 -0.000077   -0.11     -2.34   
    ----------------------------------------------------------------------------

         *************************************************************
         *                GEOMETRY OPTIMIZATION CYCLE  57            *
         *************************************************************
---------------------------------
CARTESIAN COORDINATES (ANGSTROEM)
---------------------------------
  O    -14.671739    0.436801   -3.955052
  C    -13.964860    0.496608   -2.898882
  C    -14.228898    1.488730   -1.868260
  O    -15.241133    2.409089   -2.056914
  C    -16.566266    1.865775   -2.068418
  C    -13.439346    1.580516   -0.742703
  O    -13.682608    2.587013    0.173229
  C    -14.134967    2.137100    1.455096
  C    -12.860756   -0.427981   -2.667635
  C    -12.655702   -1.452633   -3.760018
  C    -12.067387   -0.337227   -1.537147
  C    -10.883018   -1.257224   -1.271506
  C     -9.623363   -0.809301   -1.984102
  C     -8.450693   -0.448726   -1.434802
  C     -7.298466    0.000474   -2.306585
  C     -8.191220   -0.447201    0.064301
  C     -7.830842   -1.831482    0.674893
  C     -6.618775   -2.493493    0.072587
  C     -5.427458   -2.743801    0.644975
  C     -5.072617   -2.410384    2.076443
  C     -4.327786   -3.424598   -0.159079
  C     -3.441427   -2.471330   -1.012553
  C     -2.702255   -1.411916   -0.235713
  C     -1.386467   -1.339508    0.034653
  C     -0.357359   -2.345086   -0.428030
  C     -0.842576   -0.177364    0.855237
  C     -0.919143   -0.364901    2.397666
  C     -0.191559   -1.568102    2.940353
  C      0.945912   -1.604183    3.657520
  C      1.735338   -0.386085    4.079898
  C      1.520880   -2.941653    4.105111
  C      2.430821   -3.653644    3.063198
  C      3.631049   -2.858272    2.612661
  C      4.920096   -3.041758    2.947991
  C      5.408225   -4.120570    3.890093
  C      6.052121   -2.170390    2.418750
  C      5.663474   -1.084149    1.411103
  C      6.716553   -0.200293    0.771454
  C      8.045183   -0.051958    0.912112
  C      8.960570   -0.799054    1.858752
  C      8.821179    0.963276    0.078901
  C      8.051880    1.798283   -0.966463
  C      8.950571    2.788755   -1.669031
  C      9.576280    2.644309   -2.851441
  C      9.471547    1.413709   -3.724755
  C     10.456133    3.755862   -3.391337
  C     11.968153    3.410411   -3.489970
  C     12.592410    3.154860   -2.142231
  C     13.575785    3.835488   -1.530369
  C     14.066614    3.498543   -0.129458
  C     13.588938    2.185754    0.528436
  C     14.181630    0.946166   -0.093877
  C     14.908942   -0.017141    0.497528
  C     15.274476   -0.059696    1.962855
  C     15.432598   -1.188099   -0.304579
  H     16.529125   -1.246596   -0.248413
  C     14.293503    5.026851   -2.125939
  C    -12.305401    0.693523   -0.530281
  O    -11.573589    0.820431    0.504567
  H    -17.243339    2.711184   -2.220147
  H    -16.799901    1.386173   -1.107698
  H    -16.685425    1.142408   -2.879536
  H    -14.283408    3.034443    2.062791
  H    -13.390818    1.488783    1.926208
  H    -15.090071    1.600662    1.366947
  H    -13.579198   -2.017641   -3.940777
  H    -11.857423   -2.161711   -3.532123
  H    -12.411288   -0.964739   -4.713129
  H    -11.126702   -2.278819   -1.593464
  H    -10.716528   -1.291955   -0.192858
  H     -9.706691   -0.769126   -3.072172
  H     -7.543358   -0.060967   -3.372872
  H     -6.401451   -0.607454   -2.124106
  H     -7.016745    1.039300   -2.079832
  H     -9.079246   -0.070924    0.585177
  H     -7.371163    0.248883    0.285345
  H     -8.696477   -2.496020    0.536709
  H     -7.710468   -1.701279    1.756107
  H     -6.745500   -2.810452   -0.965161
  H     -5.855984   -1.856375    2.600236
  H     -4.150893   -1.815893    2.118554
  H     -4.870872   -3.330382    2.644227
  H     -4.775936   -4.153126   -0.847103
  H     -3.673573   -3.988841    0.519461
  H     -4.095579   -1.977843   -1.746317
  H     -2.742962   -3.091204   -1.586263
  H     -3.331067   -0.604816    0.146482
  H     -0.791342   -3.198463   -0.956049
  H      0.215856   -2.730353    0.425627
  H      0.372588   -1.866672   -1.097099
  H     -1.402966    0.734830    0.612524
  H      0.203983    0.009434    0.579098
  H     -1.982374   -0.447983    2.667462
  H     -0.551783    0.556376    2.863781
  H     -0.666726   -2.526074    2.717621
  H      1.335149    0.550177    3.682044
  H      2.780986   -0.472398    3.756991
  H      1.758123   -0.306972    5.176546
  H      0.701340   -3.630982    4.346153
  H      2.098954   -2.799737    5.028396
  H      1.813121   -3.880187    2.181987
  H      2.730841   -4.618194    3.487697
  H      3.392093   -2.041937    1.933585
  H      4.606438   -4.751963    4.280351
  H      5.928526   -3.671795    4.748117
  H      6.141092   -4.770508    3.391024
  H      6.554978   -1.716402    3.284800
  H      6.799835   -2.839657    1.967555
  H      4.923780   -0.414183    1.877675
  H      5.112957   -1.560254    0.585023
  H      6.247434    0.450839    0.034271
  H      8.464307   -1.564144    2.451806
  H      9.443360   -0.094903    2.551578
  H      9.775389   -1.278670    1.298196
  H      9.342843    1.647534    0.767959
  H      9.629332    0.430084   -0.446339
  H      7.241466    2.346688   -0.468258
  H      7.574711    1.122872   -1.685524
  H      9.126925    3.716622   -1.122260
  H      8.709774    0.712004   -3.377269
  H     10.425698    0.870142   -3.756199
  H      9.240934    1.687207   -4.763330
  H     10.343460    4.647802   -2.762711
  H     10.110259    4.028051   -4.399941
  H     12.471847    4.223496   -4.021869
  H     12.085543    2.516730   -4.120586
  H     12.149304    2.315512   -1.608164
  H     13.784989    4.336679    0.528321
  H     15.167275    3.504105   -0.137752
  H     12.489801    2.139170    0.482939
  H     13.837034    2.238219    1.593286
  H     13.999700    0.840347   -1.163763
  H     14.904706    0.797428    2.530688
  H     16.366114   -0.101160    2.084413
  H     14.877215   -0.970831    2.432841
  H     15.149400   -1.120663   -1.360252
  H     15.052341   -2.140259    0.092904
  H     13.898867    5.334187   -3.096874
  H     15.363633    4.809773   -2.251849
  H     14.231674    5.889590   -1.448016

----------------------------
CARTESIAN COORDINATES (A.U.)
----------------------------
  NO LB      ZA    FRAG     MASS         X           Y           Z
   0 O     8.0000    0    15.999  -27.725569    0.825434   -7.473964
   1 C     6.0000    0    12.011  -26.389760    0.938453   -5.478093
   2 C     6.0000    0    12.011  -26.888721    2.813291   -3.530500
   3 O     8.0000    0    15.999  -28.801567    4.552519   -3.887004
   4 C     6.0000    0    12.011  -31.305706    3.525803   -3.908744
   5 C     6.0000    0    12.011  -25.396684    2.986742   -1.403506
   6 O     8.0000    0    15.999  -25.856382    4.888746    0.327355
   7 C     6.0000    0    12.011  -26.711216    4.038534    2.749732
   8 C     6.0000    0    12.011  -24.303306   -0.808767   -5.041100
   9 C     6.0000    0    12.011  -23.915811   -2.745079   -7.105404
  10 C     6.0000    0    12.011  -22.804056   -0.637267   -2.904787
  11 C     6.0000    0    12.011  -20.565924   -2.375809   -2.402798
  12 C     6.0000    0    12.011  -18.185521   -1.529357   -3.749409
  13 C     6.0000    0    12.011  -15.969496   -0.847969   -2.711384
  14 C     6.0000    0    12.011  -13.792103    0.000896   -4.358814
  15 C     6.0000    0    12.011  -15.479162   -0.845088    0.121512
  16 C     6.0000    0    12.011  -14.798146   -3.460999    1.275363
  17 C     6.0000    0    12.011  -12.507673   -4.712018    0.137170
  18 C     6.0000    0    12.011  -10.256410   -5.185033    1.218826
  19 C     6.0000    0    12.011   -9.585857   -4.554965    3.923908
  20 C     6.0000    0    12.011   -8.178331   -6.471553   -0.300616
  21 C     6.0000    0    12.011   -6.503354   -4.670136   -1.913448
  22 C     6.0000    0    12.011   -5.106521   -2.668134   -0.445434
  23 C     6.0000    0    12.011   -2.620043   -2.531304    0.065485
  24 C     6.0000    0    12.011   -0.675311   -4.431571   -0.808859
  25 C     6.0000    0    12.011   -1.592237   -0.335170    1.616163
  26 C     6.0000    0    12.011   -1.736928   -0.689562    4.530932
  27 C     6.0000    0    12.011   -0.361995   -2.963282    5.556462
  28 C     6.0000    0    12.011    1.787514   -3.031466    6.911712
  29 C     6.0000    0    12.011    3.279313   -0.729595    7.709889
  30 C     6.0000    0    12.011    2.874047   -5.558919    7.757536
  31 C     6.0000    0    12.011    4.593585   -6.904386    5.788606
  32 C     6.0000    0    12.011    6.861689   -5.401352    4.937214
  33 C     6.0000    0    12.011    9.297635   -5.748089    5.570896
  34 C     6.0000    0    12.011   10.220064   -7.786748    7.351210
  35 C     6.0000    0    12.011   11.436851   -4.101442    4.570774
  36 C     6.0000    0    12.011   10.702414   -2.048744    2.666597
  37 C     6.0000    0    12.011   12.692445   -0.378498    1.457837
  38 C     6.0000    0    12.011   15.203192   -0.098187    1.723643
  39 C     6.0000    0    12.011   16.933023   -1.509993    3.512533
  40 C     6.0000    0    12.011   16.669612    1.820327    0.149100
  41 C     6.0000    0    12.011   15.215849    3.398263   -1.826351
  42 C     6.0000    0    12.011   16.914129    5.269984   -3.154011
  43 C     6.0000    0    12.011   18.096546    4.997019   -5.388443
  44 C     6.0000    0    12.011   17.898631    2.671522   -7.038767
  45 C     6.0000    0    12.011   19.759227    7.097551   -6.408697
  46 C     6.0000    0    12.011   22.616532    6.444743   -6.595087
  47 C     6.0000    0    12.011   23.796206    5.961822   -4.048230
  48 C     6.0000    0    12.011   25.654515    7.248022   -2.891979
  49 C     6.0000    0    12.011   26.582049    6.611289   -0.244640
  50 C     6.0000    0    12.011   25.679372    4.130476    0.998600
  51 C     6.0000    0    12.011   26.799397    1.787995   -0.177402
  52 C     6.0000    0    12.011   28.173817   -0.032392    0.940191
  53 C     6.0000    0    12.011   28.864576   -0.112809    3.709258
  54 C     6.0000    0    12.011   29.163384   -2.245181   -0.575571
  55 H     1.0000    0     1.008   31.235520   -2.355726   -0.469432
  56 C     6.0000    0    12.011   27.010806    9.499372   -4.017443
  57 C     6.0000    0    12.011  -23.253837    1.310569   -1.002085
  58 O     8.0000    0    15.999  -21.870913    1.550391    0.953493
  59 H     1.0000    0     1.008  -32.585188    5.123395   -4.195470
  60 H     1.0000    0     1.008  -31.747212    2.619488   -2.093246
  61 H     1.0000    0     1.008  -31.530883    2.158838   -5.441534
  62 H     1.0000    0     1.008  -26.991730    5.734266    3.898109
  63 H     1.0000    0     1.008  -25.304978    2.813392    3.640006
  64 H     1.0000    0     1.008  -28.516101    3.024812    2.583155
  65 H     1.0000    0     1.008  -25.660965   -3.812789   -7.446989
  66 H     1.0000    0     1.008  -22.407282   -4.085042   -6.674745
  67 H     1.0000    0     1.008  -23.453936   -1.823092   -8.906523
  68 H     1.0000    0     1.008  -21.026419   -4.306344   -3.011210
  69 H     1.0000    0     1.008  -20.251304   -2.441441   -0.364448
  70 H     1.0000    0     1.008  -18.342987   -1.453437   -5.805563
  71 H     1.0000    0     1.008  -14.254881   -0.115210   -6.373804
  72 H     1.0000    0     1.008  -12.096989   -1.147922   -4.013979
  73 H     1.0000    0     1.008  -13.259727    1.963993   -3.930313
  74 H     1.0000    0     1.008  -17.157288   -0.134026    1.105824
  75 H     1.0000    0     1.008  -13.929479    0.470321    0.539224
  76 H     1.0000    0     1.008  -16.433960   -4.716795    1.014233
  77 H     1.0000    0     1.008  -14.570672   -3.214952    3.318561
  78 H     1.0000    0     1.008  -12.747148   -5.310984   -1.823889
  79 H     1.0000    0     1.008  -11.066207   -3.508040    4.913734
  80 H     1.0000    0     1.008   -7.844051   -3.431540    4.003487
  81 H     1.0000    0     1.008   -9.204614   -6.293510    4.996865
  82 H     1.0000    0     1.008   -9.025212   -7.848271   -1.600793
  83 H     1.0000    0     1.008   -6.942046   -7.537817    0.981640
  84 H     1.0000    0     1.008   -7.739523   -3.737582   -3.300061
  85 H     1.0000    0     1.008   -5.183447   -5.841529   -2.997602
  86 H     1.0000    0     1.008   -6.294804   -1.142936    0.276810
  87 H     1.0000    0     1.008   -1.495420   -6.044220   -1.806672
  88 H     1.0000    0     1.008    0.407908   -5.159619    0.804319
  89 H     1.0000    0     1.008    0.704090   -3.527498   -2.073216
  90 H     1.0000    0     1.008   -2.651221    1.388628    1.157503
  91 H     1.0000    0     1.008    0.385471    0.017828    1.094336
  92 H     1.0000    0     1.008   -3.746144   -0.846565    5.040773
  93 H     1.0000    0     1.008   -1.042719    1.051399    5.411763
  94 H     1.0000    0     1.008   -1.259930   -4.773588    5.135560
  95 H     1.0000    0     1.008    2.523066    1.039683    6.958054
  96 H     1.0000    0     1.008    5.255302   -0.892703    7.099685
  97 H     1.0000    0     1.008    3.322372   -0.580094    9.782254
  98 H     1.0000    0     1.008    1.325340   -6.861561    8.213039
  99 H     1.0000    0     1.008    3.966447   -5.290736    9.502292
 100 H     1.0000    0     1.008    3.426303   -7.332492    4.123358
 101 H     1.0000    0     1.008    5.160542   -8.727122    6.590792
 102 H     1.0000    0     1.008    6.410127   -3.858702    3.653945
 103 H     1.0000    0     1.008    8.704906   -8.979909    8.088692
 104 H     1.0000    0     1.008   11.203291   -6.938686    8.972640
 105 H     1.0000    0     1.008   11.604982   -9.014954    6.408106
 106 H     1.0000    0     1.008   12.387114   -3.243529    6.207373
 107 H     1.0000    0     1.008   12.849826   -5.366174    3.718141
 108 H     1.0000    0     1.008    9.304597   -0.782692    3.548292
 109 H     1.0000    0     1.008    9.662089   -2.948453    1.105532
 110 H     1.0000    0     1.008   11.805940    0.851961    0.064763
 111 H     1.0000    0     1.008   15.995223   -2.955804    4.633241
 112 H     1.0000    0     1.008   17.845365   -0.179341    4.821784
 113 H     1.0000    0     1.008   18.472808   -2.416337    2.453236
 114 H     1.0000    0     1.008   17.655415    3.113388    1.451232
 115 H     1.0000    0     1.008   18.196800    0.812741   -0.843458
 116 H     1.0000    0     1.008   13.684388    4.434598   -0.884880
 117 H     1.0000    0     1.008   14.314129    2.121920   -3.185178
 118 H     1.0000    0     1.008   17.247389    7.023398   -2.120764
 119 H     1.0000    0     1.008   16.459087    1.345492   -6.382113
 120 H     1.0000    0     1.008   19.701713    1.644330   -7.098188
 121 H     1.0000    0     1.008   17.462835    3.188359   -9.001390
 122 H     1.0000    0     1.008   19.546307    8.783074   -5.220768
 123 H     1.0000    0     1.008   19.105621    7.611913   -8.314684
 124 H     1.0000    0     1.008   23.568375    7.981251   -7.600232
 125 H     1.0000    0     1.008   22.838367    4.755931   -7.786779
 126 H     1.0000    0     1.008   22.958858    4.375683   -3.038990
 127 H     1.0000    0     1.008   26.049853    8.195136    0.998381
 128 H     1.0000    0     1.008   28.661996    6.621800   -0.260313
 129 H     1.0000    0     1.008   23.602303    4.042446    0.912623
 130 H     1.0000    0     1.008   26.148204    4.229621    3.010874
 131 H     1.0000    0     1.008   26.455600    1.588026   -2.199194
 132 H     1.0000    0     1.008   28.165813    1.506921    4.782308
 133 H     1.0000    0     1.008   30.927474   -0.191164    3.938969
 134 H     1.0000    0     1.008   28.113861   -1.834604    4.597403
 135 H     1.0000    0     1.008   28.628218   -2.117746   -2.570503
 136 H     1.0000    0     1.008   28.444802   -4.044503    0.175563
 137 H     1.0000    0     1.008   26.265052   10.080153   -5.852244
 138 H     1.0000    0     1.008   29.033060    9.089153   -4.255377
 139 H     1.0000    0     1.008   26.893966   11.129713   -2.736353

--------------------------------
INTERNAL COORDINATES (ANGSTROEM)
--------------------------------
 O      0   0   0     0.000000000000     0.00000000     0.00000000
 C      1   0   0     1.272301085387     0.00000000     0.00000000
 C      2   1   0     1.454717488174   121.28759917     0.00000000
 O      3   2   1     1.381039843227   119.39049538   358.06771092
 C      4   3   2     1.432236500967   115.24132149    67.17262264
 C      3   2   1     1.377931434909   121.34142153   181.97006578
 O      6   3   2     1.382441515179   119.26618766   176.39487583
 C      7   6   3     1.431863215521   114.83242643   114.15858721
 C      2   1   3     1.458555965324   121.49259539   179.75606662
 C      9   2   1     1.511707300765   114.69467346   358.99251229
 C      9   2   1     1.384078338418   121.45594139   178.06129787
 C     11   9   2     1.523052273131   123.27070027   181.61472767
 C     12  11   9     1.514978275757   112.70206909    82.55679842
 C     13  12  11     1.344209547518   127.76751594   118.79450300
 C     14  13  12     1.513080290288   120.56547791   181.22049834
 C     14  13  12     1.521394250184   123.48427446     0.60724044
 C     16  14  13     1.555290144663   115.18009265    81.55012380
 C     17  16  14     1.506696582323   114.86802131    57.92104166
 C     18  17  16     1.345183643373   128.61595322   112.86272403
 C     19  18  17     1.512011804937   124.72565939     1.05232644
 C     19  18  17     1.522913478754   119.86888924   180.32483337
 C     21  19  18     1.556525603493   115.27139640    85.93640256
 C     22  21  19     1.507386088730   115.28279103    59.53943418
 C     23  22  21     1.345227898532   128.39222360   107.61861448
 C     24  23  22     1.511398349924   124.65673019     0.87531125
 C     24  23  22     1.523073911902   119.90996416   180.52184759
 C     26  24  23     1.555673557401   115.12679804    85.09574086
 C     27  26  24     1.507175920663   115.43458554    58.67123256
 C     28  27  26     1.345165792873   128.43244373   108.39686545
 C     29  28  27     1.511740470037   124.67465213     0.50966651
 C     29  28  27     1.523073792400   119.96358816   180.32185356
 C     31  29  28     1.555797146134   115.20476191    85.39766932
 C     32  31  29     1.508690974787   115.08846958    58.26965286
 C     33  32  31     1.344528100953   128.04581870   105.85435032
 C     34  33  32     1.513162499981   124.18398822   359.34617130
 C     34  33  32     1.523436453227   123.21013802   179.69748178
 C     36  34  33     1.531769759478   116.46214776   357.27051283
 C     37  36  34     1.516352889162   120.97305691   182.79422487
 C     38  37  36     1.344264050407   134.95768713   355.66044197
 C     39  38  37     1.514005438353   127.48503635   359.42001398
 C     39  38  37     1.525487645596   121.26900170   179.84100736
 C     41  39  38     1.543321987168   118.45517429   358.33086467
 C     42  41  39     1.510722143976   111.91313778   177.90847529
 C     43  42  41     1.345537483587   127.94621096    95.95130064
 C     44  43  42     1.512620767587   124.22853523     0.60586475
 C     44  43  42     1.516964090794   120.25259135   180.61434941
 C     46  44  43     1.554114376975   115.08803749   114.01957290
 C     47  46  44     1.507117492945   112.57691069   295.88345299
 C     48  47  46     1.343374407006   128.65259695   242.68788414
 C     49  48  47     1.522168784072   122.89309021   177.09478958
 C     50  49  48     1.544155155355   118.72176372    10.47070737
 C     51  50  49     1.508355059354   113.66231200    70.81488733
 C     52  51  50     1.344136282059   128.32071875   121.97269484
 C     53  52  51     1.510831040982   125.29862928     0.92161416
 C     53  52  51     1.512855750959   120.57891367   180.62415612
 H     55  53  52     1.099521959771   111.05662230   121.30400025
 C     49  48  47     1.512999949256   124.53487983   358.56330624
 C      6   3   2     1.455235999381   121.67665814     0.05604248
 O     58   6   3     1.273798683278   120.36665869   178.37662908
 H      5   4   3     1.093693354114   106.29961575   179.70788302
 H      5   4   3     1.098901991839   110.80861215    61.30792138
 H      5   4   3     1.093329813813   110.96381871   299.21501953
 H      8   7   6     1.093870568113   106.40695713   180.04484437
 H      8   7   6     1.093627237336   110.91341739    60.62563212
 H      8   7   6     1.098981125066   110.86282985   298.53927369
 H     10   9   2     1.097612151578   110.71915313   304.76082797
 H     10   9   2     1.091776706407   112.86502431   183.07326489
 H     10   9   2     1.098271719185   110.86595141    61.92523616
 H     12  11   9     1.098496737012   109.76349117   321.17837940
 H     12  11   9     1.091973809625   108.06286904   204.72283924
 H     13  12  11     1.091995141885   114.58903138   299.72499168
 H     15  14  13     1.095771337516   111.95177577   357.32816540
 H     15  14  13     1.098868627092   111.20508416   236.10607893
 H     15  14  13     1.099974146194   110.89379417   118.16048598
 H     16  14  13     1.096123335033   109.29357955   319.97268975
 H     16  14  13     1.098129075014   109.04676901   203.36551911
 H     17  16  14     1.100014204713   107.82043120   296.82590076
 H     17  16  14     1.095657978014   107.88472427   182.29278146
 H     18  17  16     1.092448181498   114.45000411   292.46761924
 H     20  19  18     1.093137451990   113.40445854   354.95477717
 H     20  19  18     1.097619290615   110.66045933   233.42477231
 H     20  19  18     1.099762567426   110.32590029   116.17170252
 H     21  19  18     1.097710603563   109.43961879   325.08133579
 H     21  19  18     1.098536551121   109.48258646   208.31291443
 H     22  21  19     1.099933908051   107.57118538   298.14596790
 H     22  21  19     1.096010951521   107.67037197   183.75011414
 H     23  22  21     1.092194286465   114.66926426   287.37765464
 H     25  24  23     1.093342712712   113.38299155   355.81659514
 H     25  24  23     1.098059987178   110.54190570   234.39697434
 H     25  24  23     1.099707849935   110.41167422   117.17165165
 H     26  24  23     1.097745474579   109.42864874   324.42688902
 H     26  24  23     1.098376357535   109.54642168   207.62033113
 H     27  26  24     1.100070118406   107.44798863   297.43534168
 H     27  26  24     1.095886768891   107.69017714   183.11711604
 H     28  27  26     1.092292946771   114.62765021   288.02434025
 H     30  29  28     1.093171730194   113.40647285   355.67114407
 H     30  29  28     1.097769957747   110.60145001   234.17689811
 H     30  29  28     1.099733996911   110.32826031   116.95767253
 H     31  29  28     1.097689262565   109.52020812   324.44345548
 H     31  29  28     1.098528244586   109.40244706   207.67066543
 H     32  31  29     1.099730569867   107.60107054   297.28807719
 H     32  31  29     1.095704600871   107.67097431   182.92273431
 H     33  32  31     1.088415107396   114.02069013   285.88474884
 H     35  34  33     1.092621439575   113.43143553     0.14306608
 H     35  34  33     1.099234839409   110.34077341   239.17498219
 H     35  34  33     1.099356120410   110.72627074   121.80318224
 H     36  34  33     1.099551837610   107.59959059   121.18454277
 H     36  34  33     1.100259909856   107.42861789   234.08685388
 H     37  36  34     1.101676312162   108.84501812    58.54267985
 H     37  36  34     1.100978096765   108.28773835   305.87022986
 H     38  37  36     1.089716875777   109.55315967   175.74223708
 H     40  39  38     1.087819600092   114.33747206     2.60444635
 H     40  39  38     1.099510373529   110.08720129   240.97524307
 H     40  39  38     1.099175038196   110.16035464   124.45503216
 H     41  39  38     1.102336138248   108.20494008   122.76883189
 H     41  39  38     1.101490155298   108.15065648   235.49032518
 H     42  41  39     1.098056195665   109.31646917    57.27991875
 H     42  41  39     1.095864560206   109.14939394   301.14651993
 H     43  42  41     1.091327621547   114.86982283   277.98018387
 H     45  44  43     1.092444546290   112.78059373     9.13823315
 H     45  44  43     1.098569993605   111.03457808   248.70463848
 H     45  44  43     1.098463620698   110.96819327   130.87219489
 H     46  44  43     1.097005824394   109.40573815   351.60380598
 H     46  44  43     1.100453662225   108.97418696   234.96951862
 H     47  46  44     1.094409166547   108.26904133   171.88359922
 H     47  46  44     1.100055613226   108.71044298    57.14401269
 H     48  47  46     1.089070817233   113.62098513    61.05124904
 H     50  49  48     1.102024068107   107.37219568   247.39958589
 H     50  49  48     1.100705874930   108.32384737   134.66957408
 H     51  50  49     1.101064409991   109.09691390   307.78765688
 H     51  50  49     1.094627483110   107.67418742   193.67652008
 H     52  51  50     1.090391100320   114.77222214   302.92987517
 H     54  53  52     1.092623682401   113.58253974   358.85477155
 H     54  53  52     1.099167862527   110.40215935   237.44323399
 H     54  53  52     1.099485733664   110.51847278   120.15123425
 H     55  53  52     1.095076543269   111.95865390     0.38116486
 H     55  53  52     1.099634960501   111.03004626   239.32800724
 H     57  49  48     1.092203233362   113.58458053     3.40003721
 H     57  49  48     1.099161031584   110.57413257   242.07132146
 H     57  49  48     1.098964182550   110.40466162   124.73089830

---------------------------
INTERNAL COORDINATES (A.U.)
---------------------------
 O      0   0   0     0.000000000000     0.00000000     0.00000000
 C      1   0   0     2.404300611272     0.00000000     0.00000000
 C      2   1   0     2.749017654875   121.28759917     0.00000000
 O      3   2   1     2.609787083732   119.39049538   358.06771092
 C      4   3   2     2.706534745833   115.24132149    67.17262264
 C      3   2   1     2.603913043299   121.34142153   181.97006578
 O      6   3   2     2.612435859852   119.26618766   176.39487583
 C      7   6   3     2.705829338570   114.83242643   114.15858721
 C      2   1   3     2.756271325459   121.49259539   179.75606662
 C      9   2   1     2.856712793094   114.69467346   358.99251229
 C      9   2   1     2.615529007502   121.45594139   178.06129787
 C     11   9   2     2.878151683864   123.27070027   181.61472767
 C     12  11   9     2.862894040020   112.70206909    82.55679842
 C     13  12  11     2.540187911411   127.76751594   118.79450300
 C     14  13  12     2.859307367279   120.56547791   181.22049834
 C     14  13  12     2.875018474569   123.48427446     0.60724044
 C     16  14  13     2.939072432200   115.18009265    81.55012380
 C     17  16  14     2.847243907505   114.86802131    57.92104166
 C     18  17  16     2.542028685805   128.61595322   112.86272403
 C     19  18  17     2.857288222587   124.72565939     1.05232644
 C     19  18  17     2.877889400502   119.86888924   180.32483337
 C     21  19  18     2.941407111038   115.27139640    85.93640256
 C     22  21  19     2.848546885781   115.28279103    59.53943418
 C     23  22  21     2.542112315935   128.39222360   107.61861448
 C     24  23  22     2.856128960617   124.65673019     0.87531125
 C     24  23  22     2.878192575215   119.90996416   180.52184759
 C     26  24  23     2.939796977272   115.12679804    85.09574086
 C     27  26  24     2.848149725694   115.43458554    58.67123256
 C     28  27  26     2.541994953249   128.43244373   108.39686545
 C     29  28  27     2.856775473936   124.67465213     0.50966651
 C     29  28  27     2.878192349389   119.96358816   180.32185356
 C     31  29  28     2.940030526129   115.20476191    85.39766932
 C     32  31  29     2.851012763066   115.08846958    58.26965286
 C     33  32  31     2.540789890162   128.04581870   105.85435032
 C     34  33  32     2.859462721084   124.18398822   359.34617130
 C     34  33  32     2.878877679031   123.21013802   179.69748178
 C     36  34  33     2.894625345636   116.46214776   357.27051283
 C     37  36  34     2.865491682897   120.97305691   182.79422487
 C     38  37  36     2.540290906945   134.95768713   355.66044197
 C     39  38  37     2.861055643754   127.48503635   359.42001398
 C     39  38  37     2.882753870856   121.26900170   179.84100736
 C     41  39  38     2.916455892207   118.45517429   358.33086467
 C     42  41  39     2.854851116565   111.91313778   177.90847529
 C     43  42  41     2.542697346905   127.94621096    95.95130064
 C     44  43  42     2.858438995221   124.22853523     0.60586475
 C     44  43  42     2.866646686593   120.25259135   180.61434941
 C     46  44  43     2.936850553272   115.08803749   114.01957290
 C     47  46  44     2.848039313308   112.57691069   295.88345299
 C     48  47  46     2.538609724560   128.65259695   242.68788414
 C     49  48  47     2.876482131500   122.89309021   177.09478958
 C     50  49  48     2.918030351904   118.72176372    10.47070737
 C     51  50  49     2.850377974893   113.66231200    70.81488733
 C     52  51  50     2.540049459758   128.32071875   121.97269484
 C     53  52  51     2.855056902084   125.29862928     0.92161416
 C     53  52  51     2.858883049439   120.57891367   180.62415612
 H     55  53  52     2.077795382200   111.05662230   121.30400025
 C     49  48  47     2.859155544731   124.53487983   358.56330624
 C      6   3   2     2.749997499053   121.67665814     0.05604248
 O     58   6   3     2.407130661145   120.36665869   178.37662908
 H      5   4   3     2.066780913765   106.29961575   179.70788302
 H      5   4   3     2.076623812595   110.80861215    61.30792138
 H      5   4   3     2.066093922158   110.96381871   299.21501953
 H      8   7   6     2.067115799690   106.40695713   180.04484437
 H      8   7   6     2.066655971162   110.91341739    60.62563212
 H      8   7   6     2.076773352723   110.86282985   298.53927369
 H     10   9   2     2.074186367747   110.71915313   304.76082797
 H     10   9   2     2.063158974504   112.86502431   183.07326489
 H     10   9   2     2.075432769891   110.86595141    61.92523616
 H     12  11   9     2.075857991959   109.76349117   321.17837940
 H     12  11   9     2.063531445605   108.06286904   204.72283924
 H     13  12  11     2.063571757735   114.58903138   299.72499168
 H     15  14  13     2.070707733305   111.95177577   357.32816540
 H     15  14  13     2.076560762362   111.20508416   236.10607893
 H     15  14  13     2.078649890701   110.89379417   118.16048598
 H     16  14  13     2.071372912212   109.29357955   319.97268975
 H     16  14  13     2.075163211472   109.04676901   203.36551911
 H     17  16  14     2.078725590331   107.82043120   296.82590076
 H     17  16  14     2.070493514893   107.88472427   182.29278146
 H     18  17  16     2.064427878531   114.45000411   292.46761924
 H     20  19  18     2.065730410994   113.40445854   354.95477717
 H     20  19  18     2.074199858572   110.66045933   233.42477231
 H     20  19  18     2.078250064772   110.32590029   116.17170252
 H     21  19  18     2.074372415035   109.43961879   325.08133579
 H     21  19  18     2.075933229721   109.48258646   208.31291443
 H     22  21  19     2.078573851630   107.57118538   298.14596790
 H     22  21  19     2.071160538153   107.67037197   183.75011414
 H     23  22  21     2.063948086452   114.66926426   287.37765464
 H     25  24  23     2.066118297544   113.38299155   355.81659514
 H     25  24  23     2.075032654383   110.54190570   234.39697434
 H     25  24  23     2.078146663700   110.41167422   117.17165165
 H     26  24  23     2.074438311706   109.42864874   324.42688902
 H     26  24  23     2.075630507715   109.54642168   207.62033113
 H     27  26  24     2.078831251898   107.44798863   297.43534168
 H     27  26  24     2.070925866991   107.69017714   183.11711604
 H     28  27  26     2.064134527412   114.62765021   288.02434025
 H     30  29  28     2.065795187411   113.40647285   355.67114407
 H     30  29  28     2.074484578187   110.60145001   234.17689811
 H     30  29  28     2.078196074325   110.32826031   116.95767253
 H     31  29  28     2.074332086393   109.52020812   324.44345548
 H     31  29  28     2.075917532644   109.40244706   207.67066543
 H     32  31  29     2.078189598150   107.60107054   297.28807719
 H     32  31  29     2.070581619324   107.67097431   182.92273431
 H     33  32  31     2.056806473002   114.02069013   285.88474884
 H     35  34  33     2.064755288847   113.43143553     0.14306608
 H     35  34  33     2.077252803348   110.34077341   239.17498219
 H     35  34  33     2.077481991224   110.72627074   121.80318224
 H     36  34  33     2.077851843133   107.59959059   121.18454277
 H     36  34  33     2.079189905760   107.42861789   234.08685388
 H     37  36  34     2.081866518215   108.84501812    58.54267985
 H     37  36  34     2.080547082333   108.28773835   305.87022986
 H     38  37  36     2.059266458731   109.55315967   175.74223708
 H     40  39  38     2.055681127285   114.33747206     2.60444635
 H     40  39  38     2.077773487374   110.08720129   240.97524307
 H     40  39  38     2.077139795433   110.16035464   124.45503216
 H     41  39  38     2.083113408814   108.20494008   122.76883189
 H     41  39  38     2.081514732724   108.15065648   235.49032518
 H     42  41  39     2.075025489462   109.31646917    57.27991875
 H     42  41  39     2.070883898660   109.14939394   301.14651993
 H     43  42  41     2.062310327107   114.86982283   277.98018387
 H     45  44  43     2.064421008985   112.78059373     9.13823315
 H     45  44  43     2.075996426857   111.03457808   248.70463848
 H     45  44  43     2.075795411195   110.96819327   130.87219489
 H     46  44  43     2.073040575422   109.40573815   351.60380598
 H     46  44  43     2.079556044676   108.97418696   234.96951862
 H     47  46  44     2.068133603226   108.26904133   171.88359922
 H     47  46  44     2.078803841079   108.71044298    57.14401269
 H     48  47  46     2.058045585017   113.62098513    61.05124904
 H     50  49  48     2.082523681712   107.37219568   247.39958589
 H     50  49  48     2.080032657617   108.32384737   134.66957408
 H     51  50  49     2.080710190691   109.09691390   307.78765688
 H     51  50  49     2.068546161741   107.67418742   193.67652008
 H     52  51  50     2.060540558469   114.77222214   302.92987517
 H     54  53  52     2.064759527174   113.58253974   358.85477155
 H     54  53  52     2.077126235384   110.40215935   237.44323399
 H     54  53  52     2.077726924778   110.51847278   120.15123425
 H     55  53  52     2.069394762459   111.95865390     0.38116486
 H     55  53  52     2.078008922633   111.03004626   239.32800724
 H     57  49  48     2.063964993638   113.58458053     3.40003721
 H     57  49  48     2.077113326771   110.57413257   242.07132146
 H     57  49  48     2.076741336008   110.40466162   124.73089830


           ************************************************************
           *        Program running with 4 parallel MPI-processes     *
           *              working on a common directory               *
           ************************************************************
------------------------------------------------------------------------------
                   ___                                                        
                  /   \      - P O W E R E D   B Y -                         
                 /     \                                                     
                 |  |  |   _    _      __       _____    __    __             
                 |  |  |  | |  | |    /  \     |  _  \  |  |  /  |          
                  \  \/   | |  | |   /    \    | | | |  |  | /  /          
                 / \  \   | |__| |  /  /\  \   | |_| |  |  |/  /          
                |  |  |   |  __  | /  /__\  \  |    /   |      \           
                |  |  |   | |  | | |   __   |  |    \   |  |\   \          
                \     /   | |  | | |  |  |  |  | |\  \  |  | \   \       
                 \___/    |_|  |_| |__|  |__|  |_| \__\ |__|  \__/        
                                                                              
                      - O R C A' S   B I G   F R I E N D -                    
                                      &                                       
                       - I N T E G R A L  F E E D E R -                       
                                                                              
 v1 FN, 2020, v2 2021                                                         
------------------------------------------------------------------------------


Reading SHARK input file UQ9_1e_0H_B3LYP_631Gd_opt.SHARKINP.tmp ... ok
----------------------
SHARK INTEGRAL PACKAGE
----------------------

Number of atoms                             ...    140
Number of basis functions                   ...    976
Number of shells                            ...    512
Maximum angular momentum                    ...      2
Integral batch strategy                     ... SHARK/LIBINT Hybrid
RI-J (if used) integral strategy            ... SPLIT-RIJ (Revised 2003 algorithm where possible)
Printlevel                                  ...      1
Contraction scheme used                     ... SEGMENTED contraction
Coulomb Range Separation                    ... NOT USED
Exchange Range Separation                   ... NOT USED
Finite Nucleus Model                        ... NOT USED
Auxiliary Coulomb fitting basis             ... AVAILABLE
   # of basis functions in Aux-J            ...   3744
   # of shells in Aux-J                     ...   1280
   Maximum angular momentum in Aux-J        ...      4
Auxiliary J/K fitting basis                 ... NOT available
Auxiliary Correlation fitting basis         ... NOT available
Auxiliary 'external' fitting basis          ... NOT available
Integral threshold                          ...     2.500000e-11
Primitive cut-off                           ...     2.500000e-12
Primitive pair pre-selection threshold      ...     2.500000e-12

Calculating pre-screening integrals         ... done (  0.2 sec) Dimension = 512
Organizing shell pair data                  ... done (  0.2 sec)
Shell pair information
Total number of shell pairs                 ...    131328
Shell pairs after pre-screening             ...     37013
Total number of primitive shell pairs       ...    719665
Primitive shell pairs kept                  ...    106358
          la=0 lb=0:  15660 shell pairs
          la=1 lb=0:  12105 shell pairs
          la=1 lb=1:   2398 shell pairs
          la=2 lb=0:   4621 shell pairs
          la=2 lb=1:   1882 shell pairs
          la=2 lb=2:    347 shell pairs

Calculating one electron integrals          ... done (  0.2 sec)
Calculating RI/J V-Matrix + Cholesky decomp.... done (  0.8 sec)
Calculating Nuclear repulsion               ... done (  0.0 sec) ENN=   6846.184132360386 Eh

SHARK setup successfully completed in   1.9 seconds

Maximum memory used throughout the entire GTOINT-calculation: 137.1 MB


           ************************************************************
           *        Program running with 4 parallel MPI-processes     *
           *              working on a common directory               *
           ************************************************************

Diagonalization of the overlap matrix:
Smallest eigenvalue                        ... 4.023e-04
Time for diagonalization                   ...    0.209 sec
Threshold for overlap eigenvalues          ... 1.000e-08
Number of eigenvalues below threshold      ... 0
Time for construction of square roots      ...    0.120 sec
Total time needed                          ...    0.334 sec

-------------------
DFT GRID GENERATION
-------------------

General Integration Accuracy     IntAcc      ... 4.959
Radial Grid Type                 RadialGrid  ... OptM3 with GC (2021)
Angular Grid (max. ang.)         AngularGrid ... 6 (Lebedev-590)
Angular grid pruning method      GridPruning ... 4 (adaptive)
Weight generation scheme         WeightScheme... Becke
Basis function cutoff            BFCut       ... 1.0000e-11
Integration weight cutoff        WCut        ... 1.0000e-14
Angular grids for H and He will be reduced by one unit
Partially contracted basis set               ... off
Rotationally invariant grid construction     ... off

Total number of grid points                  ...  1509997
Total number of batches                      ...    23670
Average number of points per batch           ...       63
Average number of grid points per atom       ...    10786
Time for grid setup =   33.204 sec

--------------------
COSX GRID GENERATION
--------------------

GRIDX 1
-------
General Integration Accuracy     IntAcc      ... 4.020
Radial Grid Type                 RadialGrid  ... OptM3 with GC (2021)
Angular Grid (max. ang.)         AngularGrid ... 2 (Lebedev-110)
Angular grid pruning method      GridPruning ... 4 (adaptive)
Weight generation scheme         WeightScheme... Becke
Basis function cutoff            BFCut       ... 1.0000e-11
Integration weight cutoff        WCut        ... 1.0000e-14
Angular grids for H and He will be reduced by one unit
Partially contracted basis set               ... on
Rotationally invariant grid construction     ... off

Total number of grid points                  ...   159713
Total number of batches                      ...     2567
Average number of points per batch           ...       62
Average number of grid points per atom       ...     1141
UseSFitting                                  ... on

GRIDX 2
-------
General Integration Accuracy     IntAcc      ... 4.338
Radial Grid Type                 RadialGrid  ... OptM3 with GC (2021)
Angular Grid (max. ang.)         AngularGrid ... 3 (Lebedev-194)
Angular grid pruning method      GridPruning ... 4 (adaptive)
Weight generation scheme         WeightScheme... Becke
Basis function cutoff            BFCut       ... 1.0000e-11
Integration weight cutoff        WCut        ... 1.0000e-14
Angular grids for H and He will be reduced by one unit
Partially contracted basis set               ... on
Rotationally invariant grid construction     ... off

Total number of grid points                  ...   345806
Total number of batches                      ...     5477
Average number of points per batch           ...       63
Average number of grid points per atom       ...     2470
UseSFitting                                  ... on

GRIDX 3
-------
General Integration Accuracy     IntAcc      ... 4.871
Radial Grid Type                 RadialGrid  ... OptM3 with GC (2021)
Angular Grid (max. ang.)         AngularGrid ... 4 (Lebedev-302)
Angular grid pruning method      GridPruning ... 4 (adaptive)
Weight generation scheme         WeightScheme... Becke
Basis function cutoff            BFCut       ... 1.0000e-11
Integration weight cutoff        WCut        ... 1.0000e-14
Angular grids for H and He will be reduced by one unit
Partially contracted basis set               ... on
Rotationally invariant grid construction     ... off

Total number of grid points                  ...   665915
Total number of batches                      ...    10477
Average number of points per batch           ...       63
Average number of grid points per atom       ...     4757
UseSFitting                                  ... on

Time for X-Grid setup             =   24.289 sec


--------------------
CPCM SOLVATION MODEL
--------------------
CPCM parameters:
  Epsilon                                         ...      80.4000
  Refrac                                          ...       1.3300
  Rsolv                                           ...       1.3000
  Surface type                                    ... GAUSSIAN VDW
  Epsilon function type                           ...         CPCM
Radii:
 Radius for O  used is    3.4469 Bohr (=   1.8240 Ang.)
 Radius for C  used is    3.8550 Bohr (=   2.0400 Ang.)
 Radius for H  used is    2.4944 Bohr (=   1.3200 Ang.)
Calculating surface                               ...        done! (  0.0s)
GEPOL surface points                              ...         7356
GEPOL Volume                                      ...    7382.2984
GEPOL Surface-area                                ...    3793.3820
Calculating surface distance matrix               ...        done! (  0.3s)
Performing Cholesky decomposition & store         ...        done! (  2.4s)
Overall time for CPCM initialization              ...                 2.7s
--------------
SCF ITERATIONS
--------------
ITER       Energy         Delta-E        Max-DP      RMS-DP      [F,P]     Damp
               ***  Starting incremental Fock matrix formation  ***
  0  -2406.2772794971   0.000000000000 0.00513635  0.00004208  0.0208951 0.7000
  1  -2406.2940133043  -0.016733807151 0.00486720  0.00004102  0.0161383 0.7000
                               ***Turning on DIIS***
  2  -2406.3072235721  -0.013210267824 0.01284843  0.00011158  0.0121282 0.0000
  3  -2406.3408933664  -0.033669794279 0.00150227  0.00001751  0.0020433 0.0000
  4  -2406.3413332261  -0.000439859703 0.00077051  0.00001148  0.0006962 0.0000
               *** Restarting incremental Fock matrix formation ***
                                   *** Resetting DIIS ***
  5  -2406.3413951793  -0.000061953197 0.00054401  0.00000404  0.0003115 0.0000
  6  -2406.3413897472   0.000005432052 0.00033216  0.00000259  0.0004886 0.0000
  7  -2406.3413992687  -0.000009521524 0.00008057  0.00000051  0.0000698 0.0000
  8  -2406.3413993518  -0.000000083025 0.00005886  0.00000026  0.0000563 0.0000
  9  -2406.3413994019  -0.000000050120 0.00002169  0.00000010  0.0000228 0.0000
 10  -2406.3413993884   0.000000013511 0.00001265  0.00000005  0.0000125 0.0000
                 **** Energy Check signals convergence ****

               *****************************************************
               *                     SUCCESS                       *
               *           SCF CONVERGED AFTER  11 CYCLES          *
               *****************************************************

Old exchange energy                            =    -68.503642943 Eh
New exchange energy                            =    -68.503654150 Eh
Exchange energy change after final integration =     -0.000011207 Eh
Total energy after final integration           =  -2406.341410592 Eh
Final COS-X integration done in                =   130.185 sec
Total Energy       :        -2406.34141059 Eh          -65479.87871 eV
  Last Energy change         ...    3.5047e-09  Tolerance :   1.0000e-08
  Last MAX-Density change    ...    0.0000e+00  Tolerance :   1.0000e-07
             **** THE GBW FILE WAS UPDATED (UQ9_1e_0H_B3LYP_631Gd_opt.gbw) ****
             **** DENSITY UQ9_1e_0H_B3LYP_631Gd_opt.scfp WAS UPDATED ****
             **** ENERGY FILE WAS UPDATED (UQ9_1e_0H_B3LYP_631Gd_opt.en.tmp) ****
----------------------
UHF SPIN CONTAMINATION
----------------------

Warning: in a DFT calculation there is little theoretical justification to 
         calculate <S**2> as in Hartree-Fock theory. We will do it anyways
         but you should keep in mind that the values have only limited relevance

Expectation value of <S**2>     :     0.759643
Ideal value S*(S+1) for S=0.5   :     0.750000
Deviation                       :     0.009643

             **** THE GBW FILE WAS UPDATED (UQ9_1e_0H_B3LYP_631Gd_opt.gbw) ****
             **** DENSITY UQ9_1e_0H_B3LYP_631Gd_opt.scfp WAS UPDATED ****
Total SCF time: 0 days 0 hours 13 min 23 sec 

Maximum memory used throughout the entire SCF-calculation: 1175.4 MB

-------------------------   --------------------
FINAL SINGLE POINT ENERGY     -2406.341410592056
-------------------------   --------------------


           ************************************************************
           *        Program running with 4 parallel MPI-processes     *
           *              working on a common directory               *
           ************************************************************
------------------------------------------------------------------------------
                         ORCA SCF GRADIENT CALCULATION
------------------------------------------------------------------------------

 ... reading COSX grid (gridx3)
Gradient of the Kohn-Sham DFT energy:
Kohn-Sham wavefunction type      ... UKS
Hartree-Fock exchange scaling    ...    0.200
Number of operators              ...    2
Number of atoms                  ...  140
Basis set dimensions             ...  976
Integral neglect threshold       ... 2.5e-11
Integral primitive cutoff        ... 2.5e-12
SHARK Integral package           ... ON

Nuc. rep. gradient       (SHARK) ... done (  0.0 sec)
HCore & Overlap gradient (SHARK) ... done (  2.9 sec)
RI-J gradient            (SHARK) ... done ( 11.7 sec)
COSX-gradient                    ... done (216.1 sec)
Exchange-correlation gradient    ... done

------------------
CARTESIAN GRADIENT
------------------

   1   O   :   -0.000204344   -0.000009351   -0.000187396
   2   C   :    0.000029630    0.000151859    0.000091098
   3   C   :   -0.000099987    0.000054610   -0.000464661
   4   O   :    0.000098603   -0.000300475    0.000309643
   5   C   :   -0.000084890    0.000100234   -0.000199383
   6   C   :    0.000208300    0.000042925    0.000098480
   7   O   :   -0.000064035   -0.000030734    0.000101866
   8   C   :    0.000100454    0.000024009   -0.000023566
   9   C   :    0.000024174   -0.000045020    0.000088740
  10   C   :    0.000034201   -0.000102649    0.000024411
  11   C   :    0.000061640    0.000026573   -0.000073577
  12   C   :   -0.000126440    0.000147191   -0.000060196
  13   C   :    0.000261169    0.000047796    0.000160896
  14   C   :   -0.000380311    0.000040540   -0.000040212
  15   C   :   -0.000095704    0.000125926   -0.000065749
  16   C   :    0.000230001   -0.000232468    0.000227611
  17   C   :    0.000307513    0.000380456    0.000044352
  18   C   :   -0.000054899   -0.000022092   -0.000052045
  19   C   :   -0.000184579   -0.000147319   -0.000076509
  20   C   :    0.000009705   -0.000055763    0.000115104
  21   C   :   -0.000147361    0.000163882   -0.000178424
  22   C   :   -0.000080857   -0.000083721   -0.000016818
  23   C   :    0.000238343   -0.000034568    0.000183180
  24   C   :   -0.000226823    0.000001482   -0.000167278
  25   C   :   -0.000049706    0.000234642   -0.000133807
  26   C   :   -0.000001070    0.000001246    0.000399868
  27   C   :    0.000247230   -0.000055893   -0.000409140
  28   C   :    0.000040789    0.000050314    0.000075412
  29   C   :   -0.000558692    0.000043274    0.000453306
  30   C   :    0.000094517   -0.000063119   -0.000141712
  31   C   :    0.000036558   -0.000215898   -0.000518401
  32   C   :   -0.000031242    0.000058402    0.000245146
  33   C   :    0.000021643    0.000127210   -0.000017844
  34   C   :   -0.000115749   -0.000074506   -0.000174851
  35   C   :   -0.000020073   -0.000133515   -0.000070820
  36   C   :    0.000180574    0.000459444    0.000397112
  37   C   :   -0.000145415    0.000123349   -0.000097038
  38   C   :    0.000035051    0.000153998    0.000276837
  39   C   :    0.000083300   -0.000458335   -0.000095324
  40   C   :   -0.000193819   -0.000034467   -0.000072842
  41   C   :   -0.000185698   -0.000362183    0.000879922
  42   C   :   -0.000692192    0.000242849   -0.000191054
  43   C   :    0.000206260    0.001149833    0.000476288
  44   C   :    0.000195899   -0.000209810   -0.000219922
  45   C   :   -0.000456123   -0.000081246   -0.000408576
  46   C   :   -0.000031287   -0.000593179    0.000061904
  47   C   :   -0.000127792    0.000342654   -0.000339068
  48   C   :    0.000294418    0.000408282    0.000339545
  49   C   :   -0.000586127    0.000104022    0.000217652
  50   C   :    0.000141494   -0.000154851   -0.000419124
  51   C   :    0.000185356    0.000129314   -0.000206156
  52   C   :    0.000047651   -0.000275964    0.000041560
  53   C   :   -0.000016984    0.000374496   -0.000127785
  54   C   :   -0.000035634    0.000078647   -0.000094806
  55   C   :   -0.000008469   -0.000051315   -0.000019230
  56   H   :   -0.000187489   -0.000004954   -0.000147758
  57   C   :    0.000207314    0.000066562    0.000014528
  58   C   :   -0.000214552   -0.000017172   -0.000053191
  59   O   :    0.000033148    0.000105084    0.000087645
  60   H   :    0.000059343    0.000035809    0.000066246
  61   H   :    0.000021776    0.000008305   -0.000027950
  62   H   :    0.000029927   -0.000061181   -0.000008422
  63   H   :   -0.000053360    0.000032538    0.000001350
  64   H   :   -0.000080092   -0.000011820   -0.000042946
  65   H   :   -0.000008455   -0.000039540   -0.000000093
  66   H   :    0.000007759   -0.000045739    0.000007574
  67   H   :   -0.000009352    0.000051379   -0.000010956
  68   H   :   -0.000034357   -0.000006074    0.000042334
  69   H   :    0.000171741    0.000080282   -0.000093427
  70   H   :   -0.000020498   -0.000049113    0.000123287
  71   H   :   -0.000006373   -0.000095174    0.000017209
  72   H   :    0.000030820   -0.000026319    0.000008722
  73   H   :    0.000018938   -0.000084539    0.000081277
  74   H   :    0.000044487   -0.000022501   -0.000038338
  75   H   :   -0.000091221   -0.000111399   -0.000133168
  76   H   :   -0.000018789   -0.000096936    0.000025543
  77   H   :    0.000054587   -0.000077867   -0.000033102
  78   H   :    0.000018114   -0.000012102   -0.000046394
  79   H   :   -0.000052784    0.000004985   -0.000061053
  80   H   :    0.000056510    0.000013710   -0.000024646
  81   H   :   -0.000033666   -0.000022749   -0.000076933
  82   H   :    0.000028337    0.000033312    0.000025451
  83   H   :    0.000020647   -0.000091887    0.000101591
  84   H   :    0.000019123    0.000103193    0.000088982
  85   H   :    0.000120055    0.000017576   -0.000000699
  86   H   :    0.000122888    0.000006787    0.000012110
  87   H   :   -0.000019437   -0.000021444    0.000007879
  88   H   :   -0.000056844   -0.000086916   -0.000009197
  89   H   :   -0.000030939    0.000045783    0.000224971
  90   H   :    0.000069774   -0.000065822    0.000015769
  91   H   :   -0.000018727   -0.000007613   -0.000036740
  92   H   :   -0.000044118    0.000000007    0.000003176
  93   H   :    0.000021783   -0.000072755    0.000026721
  94   H   :    0.000023762   -0.000000998   -0.000002882
  95   H   :    0.000012582   -0.000030261   -0.000148493
  96   H   :    0.000080490    0.000003490   -0.000029550
  97   H   :    0.000027170    0.000016121   -0.000016703
  98   H   :   -0.000002283   -0.000026529   -0.000029872
  99   H   :    0.000034778    0.000015992    0.000131016
 100   H   :    0.000096729    0.000135063   -0.000071898
 101   H   :    0.000133984    0.000023637   -0.000058477
 102   H   :   -0.000039874   -0.000006374    0.000015403
 103   H   :    0.000125782    0.000070523   -0.000033193
 104   H   :    0.000028351   -0.000000724    0.000062050
 105   H   :   -0.000051231    0.000041065   -0.000077195
 106   H   :    0.000052791    0.000017180    0.000059329
 107   H   :    0.000103750   -0.000081651   -0.000194486
 108   H   :   -0.000066609   -0.000107973   -0.000006385
 109   H   :   -0.000126049   -0.000100851   -0.000147618
 110   H   :    0.000014918    0.000035549    0.000061723
 111   H   :    0.000146102   -0.000137156    0.000136062
 112   H   :   -0.000081449   -0.000051359    0.000035946
 113   H   :    0.000005943   -0.000170283   -0.000169191
 114   H   :    0.000010713    0.000304734    0.000102115
 115   H   :    0.000278430   -0.000095207   -0.000030358
 116   H   :   -0.000072605    0.000307212   -0.000488712
 117   H   :    0.000067626   -0.000254583   -0.000107432
 118   H   :    0.000148735    0.000216634    0.000111802
 119   H   :    0.000096774   -0.000327164   -0.000214621
 120   H   :    0.000519041    0.000345391    0.000080010
 121   H   :   -0.000189283    0.000046971   -0.000035143
 122   H   :    0.000548543   -0.000420783   -0.000001354
 123   H   :   -0.000122375   -0.000305055    0.000223014
 124   H   :    0.000141522    0.000150296    0.000430092
 125   H   :   -0.000083843   -0.000478724   -0.000278041
 126   H   :    0.000038281    0.000077757    0.000042833
 127   H   :    0.000047372   -0.000285886    0.000204235
 128   H   :   -0.000095183   -0.000233561   -0.000076456
 129   H   :   -0.000142783    0.000168634   -0.000102920
 130   H   :   -0.000237369   -0.000055778    0.000152951
 131   H   :   -0.000255184    0.000031446   -0.000089428
 132   H   :   -0.000013280    0.000009912    0.000179873
 133   H   :    0.000089475   -0.000204197    0.000042087
 134   H   :   -0.000161846    0.000074369   -0.000119838
 135   H   :   -0.000031793    0.000093064    0.000062653
 136   H   :    0.000216305   -0.000002464    0.000120814
 137   H   :    0.000011774    0.000108999    0.000014705
 138   H   :    0.000362607    0.000027833    0.000252352
 139   H   :   -0.000174401    0.000108466   -0.000125508
 140   H   :   -0.000069045   -0.000265749   -0.000112546

Difference to translation invariance:
           :    0.0000320394   -0.0001782527   -0.0001632638

Difference to rotation invariance:
           :   -0.0021703856   -0.0029526785    0.0016291893

Norm of the cartesian gradient     ...    0.0037471052
RMS gradient                       ...    0.0001828400
MAX gradient                       ...    0.0011498327

-------
TIMINGS
-------

Total SCF gradient time            ...      327.914 sec

One electron gradient       ....       2.927 sec  (  0.9%)
RI-J Coulomb gradient       ....      11.655 sec  (  3.6%)
COSX gradient               ....     216.084 sec  ( 65.9%)
XC gradient                 ....      83.123 sec  ( 25.3%)
CPCM gradient               ....       7.275 sec  (  2.2%)
   A-Matrix (El+Nuc)        ....       1.547 sec  (  0.5%)
   Potential                ....       5.728 sec  (  1.7%)

Maximum memory used throughout the entire SCFGRAD-calculation: 339.2 MB
------------------------------------------------------------------------------
                         ORCA GEOMETRY RELAXATION STEP
------------------------------------------------------------------------------

Reading the OPT-File                    .... done
Getting information on internals        .... done
Copying old internal coords+grads       .... done
Making the new internal coordinates     .... (new redundants).... done
Validating the new internal coordinates .... (new redundants).... done
Calculating the B-matrix                .... done
Calculating the G,G- and P matrices     .... done
Transforming gradient to internals      .... done
Projecting the internal gradient        .... done
Number of atoms                         .... 140
Number of internal coordinates          .... 711
Current Energy                          .... -2406.341410592 Eh
Current gradient norm                   ....     0.003747105 Eh/bohr
Maximum allowed component of the step   ....  0.300
Current trust radius                    ....  0.300
Updating the Hessian (BFGS)             .... done
Forming the augmented Hessian           .... done
Diagonalizing the augmented Hessian     .... done
Last element of RFO vector              ....  0.901858597
Lowest eigenvalues of augmented Hessian:
 -0.000507398  0.000892522  0.001276441  0.001945468  0.003236688
Length of the computed step             ....  0.479045532
Warning: the length of the step is outside the trust region - taking restricted step instead
The input lambda is                     ....    -0.000507
   iter:   1  x=   -0.000948  g=  316.782747 f(x)=     0.139485
   iter:   2  x=   -0.001278  g=  139.521477 f(x)=     0.046149
   iter:   3  x=   -0.001395  g=   85.462534 f(x)=     0.009924
   iter:   4  x=   -0.001405  g=   73.281989 f(x)=     0.000732
   iter:   5  x=   -0.001405  g=   72.347078 f(x)=     0.000005
   iter:   6  x=   -0.001405  g=   72.341072 f(x)=     0.000000
   iter:   7  x=   -0.001405  g=   72.341072 f(x)=     0.000000
The output lambda is                    ....    -0.001405 (7 iterations)
The final length of the internal step   ....  0.300000000
Converting the step to cartesian space:
 Initial RMS(Int)=    0.0112508790
Transforming coordinates:
 Iter   0:  RMS(Cart)=    0.2411348215 RMS(Int)=    0.4712124625
 Iter   1:  RMS(Cart)=    0.0133201725 RMS(Int)=    0.0027106889
 Iter   2:  RMS(Cart)=    0.0011283365 RMS(Int)=    0.0001145185
 Iter   3:  RMS(Cart)=    0.0001392747 RMS(Int)=    0.0000287545
 Iter   4:  RMS(Cart)=    0.0000127420 RMS(Int)=    0.0000021342
 Iter   5:  RMS(Cart)=    0.0000016343 RMS(Int)=    0.0000003306
 Iter   6:  RMS(Cart)=    0.0000001611 RMS(Int)=    0.0000000360
 Iter   7:  RMS(Cart)=    0.0000000209 RMS(Int)=    0.0000000041
done
Storing new coordinates                 .... done

                                .--------------------.
          ----------------------|Geometry convergence|-------------------------
          Item                value                   Tolerance       Converged
          ---------------------------------------------------------------------
          Energy change      -0.0002312186            0.0000002000      NO
          RMS gradient        0.0001920026            0.0000080000      NO
          MAX gradient        0.0011272927            0.0000300000      NO
          RMS step            0.0112508790            0.0001000000      NO
          MAX step            0.0984433879            0.0002000000      NO
          ........................................................
          Max(Bonds)      0.0067      Max(Angles)    0.58
          Max(Dihed)        5.64      Max(Improp)    0.00
          ---------------------------------------------------------------------

The optimization has not yet converged - more geometry cycles are needed


    ---------------------------------------------------------------------------
                         Redundant Internal Coordinates
                            (Angstroem and degrees)

        Definition                    Value    dE/dq     Step     New-Value
    ----------------------------------------------------------------------------
     1. B(C   1,O   0)                1.2723  0.000266 -0.0002    1.2721   
     2. B(C   2,C   1)                1.4547 -0.000171 -0.0001    1.4546   
     3. B(O   3,C   2)                1.3810 -0.000244 -0.0001    1.3809   
     4. B(C   4,O   3)                1.4322 -0.000059 -0.0001    1.4322   
     5. B(C   5,C   2)                1.3779  0.000198 -0.0000    1.3779   
     6. B(O   6,C   5)                1.3824  0.000047 -0.0001    1.3823   
     7. B(C   7,O   6)                1.4319 -0.000028  0.0004    1.4323   
     8. B(C   8,C   1)                1.4586  0.000113  0.0000    1.4586   
     9. B(C   9,C   8)                1.5117  0.000002  0.0001    1.5118   
    10. B(C  10,C   8)                1.3841  0.000062  0.0000    1.3841   
    11. B(C  11,C  10)                1.5231  0.000156 -0.0005    1.5225   
    12. B(C  12,C  11)                1.5150 -0.000003 -0.0004    1.5146   
    13. B(C  13,C  12)                1.3442 -0.000192 -0.0001    1.3441   
    14. B(C  14,C  13)                1.5131  0.000001  0.0001    1.5132   
    15. B(C  15,C  13)                1.5214 -0.000001 -0.0002    1.5212   
    16. B(C  16,C  15)                1.5553 -0.000212  0.0003    1.5556   
    17. B(C  17,C  16)                1.5067 -0.000092  0.0003    1.5070   
    18. B(C  18,C  17)                1.3452 -0.000112  0.0001    1.3453   
    19. B(C  19,C  18)                1.5120  0.000045  0.0002    1.5122   
    20. B(C  20,C  18)                1.5229 -0.000049 -0.0003    1.5226   
    21. B(C  21,C  20)                1.5565  0.000011  0.0000    1.5566   
    22. B(C  22,C  21)                1.5074 -0.000050  0.0004    1.5078   
    23. B(C  23,C  22)                1.3452 -0.000306 -0.0001    1.3451   
    24. B(C  24,C  23)                1.5114 -0.000166  0.0001    1.5115   
    25. B(C  25,C  23)                1.5231 -0.000147  0.0003    1.5234   
    26. B(C  26,C  25)                1.5557 -0.000479  0.0006    1.5562   
    27. B(C  27,C  26)                1.5072 -0.000155  0.0002    1.5074   
    28. B(C  28,C  27)                1.3452 -0.000241 -0.0000    1.3451   
    29. B(C  29,C  28)                1.5117 -0.000018  0.0002    1.5119   
    30. B(C  30,C  28)                1.5231 -0.000078 -0.0001    1.5230   
    31. B(C  31,C  30)                1.5558 -0.000217  0.0006    1.5564   
    32. B(C  32,C  31)                1.5087 -0.000085  0.0001    1.5087   
    33. B(C  33,C  32)                1.3445 -0.000239  0.0001    1.3446   
    34. B(C  34,C  33)                1.5132  0.000040 -0.0001    1.5131   
    35. B(C  35,C  33)                1.5234 -0.000221  0.0001    1.5235   
    36. B(C  36,C  35)                1.5318 -0.000131  0.0004    1.5321   
    37. B(C  37,C  36)                1.5164 -0.000391  0.0002    1.5166   
    38. B(C  38,C  37)                1.3443 -0.000371  0.0002    1.3445   
    39. B(C  39,C  38)                1.5140 -0.000246  0.0001    1.5141   
    40. B(C  40,C  38)                1.5255 -0.000047 -0.0008    1.5247   
    41. B(C  41,C  40)                1.5433  0.000356 -0.0007    1.5426   
    42. B(C  42,C  41)                1.5107  0.000393 -0.0025    1.5082   
    43. B(C  43,C  42)                1.3455  0.000548 -0.0011    1.3444   
    44. B(C  44,C  43)                1.5126  0.000256 -0.0015    1.5112   
    45. B(C  45,C  43)                1.5170 -0.000657  0.0010    1.5179   
    46. B(C  46,C  45)                1.5541 -0.000416  0.0002    1.5543   
    47. B(C  47,C  46)                1.5071 -0.000148 -0.0003    1.5068   
    48. B(C  48,C  47)                1.3434 -0.000584 -0.0002    1.3432   
    49. B(C  49,C  48)                1.5222 -0.000873  0.0009    1.5231   
    50. B(C  50,C  49)                1.5442 -0.000311  0.0003    1.5445   
    51. B(C  51,C  50)                1.5084 -0.000175  0.0002    1.5086   
    52. B(C  52,C  51)                1.3441 -0.000526 -0.0000    1.3441   
    53. B(C  53,C  52)                1.5108 -0.000146  0.0001    1.5110   
    54. B(C  54,C  52)                1.5129 -0.000009 -0.0004    1.5125   
    55. B(H  55,C  54)                1.0995 -0.000195  0.0000    1.0996   
    56. B(C  56,C  48)                1.5130  0.000096 -0.0004    1.5126   
    57. B(C  57,C  10)                1.4604  0.000108 -0.0004    1.4600   
    58. B(C  57,C   5)                1.4552 -0.000016  0.0002    1.4554   
    59. B(O  58,C  57)                1.2738  0.000104  0.0002    1.2740   
    60. B(H  59,C   4)                1.0937 -0.000016 -0.0000    1.0937   
    61. B(H  60,C   4)                1.0989 -0.000029  0.0001    1.0990   
    62. B(H  61,C   4)                1.0933  0.000037 -0.0000    1.0933   
    63. B(H  62,C   7)                1.0939  0.000039 -0.0000    1.0938   
    64. B(H  63,C   7)                1.0936 -0.000064 -0.0002    1.0935   
    65. B(H  64,C   7)                1.0990  0.000026 -0.0000    1.0990   
    66. B(H  65,C   9)                1.0976  0.000013 -0.0001    1.0975   
    67. B(H  66,C   9)                1.0918 -0.000046  0.0000    1.0918   
    68. B(H  67,C   9)                1.0983 -0.000047  0.0002    1.0984   
    69. B(H  68,C  11)                1.0985 -0.000089  0.0001    1.0986   
    70. B(H  69,C  11)                1.0920  0.000122 -0.0000    1.0920   
    71. B(H  70,C  12)                1.0920 -0.000022  0.0001    1.0921   
    72. B(H  71,C  14)                1.0958 -0.000017  0.0000    1.0958   
    73. B(H  72,C  14)                1.0989  0.000074 -0.0002    1.0987   
    74. B(H  73,C  14)                1.1000 -0.000014 -0.0000    1.0999   
    75. B(H  74,C  15)                1.0961 -0.000026 -0.0000    1.0961   
    76. B(H  75,C  15)                1.0981 -0.000069  0.0002    1.0983   
    77. B(H  76,C  16)                1.1000  0.000007 -0.0000    1.1000   
    78. B(H  77,C  16)                1.0957 -0.000044 -0.0000    1.0956   
    79. B(H  78,C  17)                1.0924  0.000062 -0.0002    1.0922   
    80. B(H  79,C  19)                1.0931 -0.000045 -0.0000    1.0931   
    81. B(H  80,C  19)                1.0976 -0.000044 -0.0001    1.0976   
    82. B(H  81,C  19)                1.0998 -0.000009 -0.0000    1.0997   
    83. B(H  82,C  20)                1.0977 -0.000012  0.0000    1.0977   
    84. B(H  83,C  20)                1.0985  0.000012  0.0001    1.0986   
    85. B(H  84,C  21)                1.0999 -0.000062 -0.0001    1.0998   
    86. B(H  85,C  21)                1.0960  0.000066  0.0000    1.0960   
    87. B(H  86,C  22)                1.0922 -0.000000 -0.0000    1.0922   
    88. B(H  87,C  24)                1.0933  0.000094 -0.0001    1.0933   
    89. B(H  88,C  24)                1.0981  0.000142 -0.0003    1.0977   
    90. B(H  89,C  24)                1.0997  0.000009 -0.0000    1.0997   
    91. B(H  90,C  25)                1.0977  0.000012 -0.0000    1.0977   
    92. B(H  91,C  25)                1.0984 -0.000043  0.0001    1.0985   
    93. B(H  92,C  26)                1.1001 -0.000009 -0.0000    1.1000   
    94. B(H  93,C  26)                1.0959  0.000006 -0.0000    1.0958   
    95. B(H  94,C  27)                1.0923  0.000052 -0.0002    1.0921   
    96. B(H  95,C  29)                1.0932 -0.000018 -0.0000    1.0932   
    97. B(H  96,C  29)                1.0978  0.000030 -0.0003    1.0975   
    98. B(H  97,C  29)                1.0997 -0.000031  0.0000    1.0998   
    99. B(H  98,C  30)                1.0977 -0.000006 -0.0000    1.0977   
   100. B(H  99,C  30)                1.0985  0.000007  0.0001    1.0986   
   101. B(H 100,C  31)                1.0997 -0.000031 -0.0000    1.0997   
   102. B(H 101,C  31)                1.0957  0.000001 -0.0001    1.0956   
   103. B(H 102,C  32)                1.0884  0.000046 -0.0003    1.0881   
   104. B(H 103,C  34)                1.0926  0.000002 -0.0000    1.0926   
   105. B(H 104,C  34)                1.0992 -0.000071  0.0001    1.0993   
   106. B(H 105,C  34)                1.0994  0.000001 -0.0001    1.0993   
   107. B(H 106,C  35)                1.0996 -0.000141 -0.0000    1.0995   
   108. B(H 107,C  35)                1.1003  0.000024 -0.0001    1.1001   
   109. B(H 108,C  36)                1.1017 -0.000039 -0.0001    1.1016   
   110. B(H 109,C  36)                1.1010 -0.000069 -0.0000    1.1010   
   111. B(H 110,C  37)                1.0897 -0.000237 -0.0001    1.0897   
   112. B(H 111,C  39)                1.0878  0.000093 -0.0003    1.0875   
   113. B(H 112,C  39)                1.0995 -0.000214 -0.0000    1.0995   
   114. B(H 113,C  39)                1.0992 -0.000176 -0.0000    1.0992   
   115. B(H 114,C  40)                1.1023 -0.000040 -0.0001    1.1022   
   116. B(H 115,C  40)                1.1015  0.000030  0.0005    1.1020   
   117. B(H 116,C  41)                1.0981 -0.000224  0.0006    1.0987   
   118. B(H 117,C  41)                1.0959 -0.000274  0.0002    1.0961   
   119. B(H 118,C  42)                1.0913 -0.000367  0.0007    1.0920   
   120. B(H 119,C  44)                1.0924 -0.000560  0.0006    1.0931   
   121. B(H 120,C  44)                1.0986 -0.000189 -0.0000    1.0986   
   122. B(H 121,C  44)                1.0985 -0.000218  0.0001    1.0985   
   123. B(H 122,C  45)                1.0970 -0.000103 -0.0003    1.0967   
   124. B(H 123,C  45)                1.1005 -0.000403  0.0002    1.1006   
   125. B(H 124,C  46)                1.0944 -0.000258  0.0003    1.0947   
   126. B(H 125,C  46)                1.1001 -0.000088 -0.0002    1.0999   
   127. B(H 126,C  47)                1.0891  0.000300 -0.0005    1.0885   
   128. B(H 127,C  49)                1.1020 -0.000197 -0.0000    1.1020   
   129. B(H 128,C  49)                1.1007 -0.000141 -0.0000    1.1007   
   130. B(H 129,H 114)                3.1979 -0.000186 -0.0067    3.1912   
   131. B(H 129,C  50)                1.1011  0.000049 -0.0002    1.1008   
   132. B(H 130,C  50)                1.0946 -0.000142 -0.0000    1.0946   
   133. B(H 131,C  51)                1.0904 -0.000175 -0.0001    1.0903   
   134. B(H 132,C  53)                1.0926 -0.000170 -0.0001    1.0925   
   135. B(H 133,C  53)                1.0992 -0.000177  0.0000    1.0992   
   136. B(H 134,C  53)                1.0995 -0.000038  0.0000    1.0995   
   137. B(H 135,C  54)                1.0951 -0.000170  0.0000    1.0951   
   138. B(H 136,C  54)                1.0996 -0.000094  0.0000    1.0997   
   139. B(H 137,C  56)                1.0922 -0.000350  0.0002    1.0925   
   140. B(H 138,C  56)                1.0992 -0.000178  0.0001    1.0992   
   141. B(H 139,C  56)                1.0990 -0.000270 -0.0000    1.0989   
   142. A(O   0,C   1,C   2)          121.29  0.000024    0.01    121.29   
   143. A(C   2,C   1,C   8)          117.22 -0.000169    0.02    117.24   
   144. A(O   0,C   1,C   8)          121.49  0.000145   -0.03    121.47   
   145. A(C   1,C   2,C   5)          121.34  0.000091   -0.00    121.34   
   146. A(C   1,C   2,O   3)          119.39  0.000119   -0.01    119.38   
   147. A(O   3,C   2,C   5)          119.15 -0.000207    0.01    119.17   
   148. A(C   2,O   3,C   4)          115.24  0.000352   -0.04    115.20   
   149. A(H  59,C   4,H  60)          109.09  0.000006    0.00    109.09   
   150. A(O   3,C   4,H  61)          110.96  0.000006    0.00    110.97   
   151. A(O   3,C   4,H  60)          110.81 -0.000028    0.01    110.81   
   152. A(O   3,C   4,H  59)          106.30 -0.000087    0.00    106.30   
   153. A(H  59,C   4,H  61)          109.94  0.000103    0.01    109.95   
   154. A(H  60,C   4,H  61)          109.67  0.000000   -0.02    109.65   
   155. A(C   2,C   5,O   6)          119.27 -0.000124   -0.05    119.22   
   156. A(O   6,C   5,C  57)          118.96  0.000069    0.06    119.02   
   157. A(C   2,C   5,C  57)          121.68  0.000057   -0.02    121.66   
   158. A(C   5,O   6,C   7)          114.83 -0.000042    0.04    114.87   
   159. A(O   6,C   7,H  64)          110.86 -0.000015   -0.02    110.85   
   160. A(H  63,C   7,H  64)          109.67 -0.000055    0.03    109.70   
   161. A(O   6,C   7,H  63)          110.91  0.000029   -0.02    110.89   
   162. A(H  62,C   7,H  64)          109.09 -0.000019   -0.02    109.07   
   163. A(O   6,C   7,H  62)          106.41  0.000018   -0.02    106.39   
   164. A(H  62,C   7,H  63)          109.84  0.000044    0.04    109.87   
   165. A(C   1,C   8,C  10)          121.46  0.000167   -0.03    121.43   
   166. A(C   1,C   8,C   9)          114.69  0.000026   -0.00    114.69   
   167. A(C   9,C   8,C  10)          123.84 -0.000193    0.03    123.87   
   168. A(C   8,C   9,H  66)          112.87 -0.000025   -0.00    112.86   
   169. A(H  65,C   9,H  67)          105.84  0.000006   -0.01    105.84   
   170. A(C   8,C   9,H  67)          110.87 -0.000033    0.06    110.92   
   171. A(C   8,C   9,H  65)          110.72  0.000038   -0.05    110.67   
   172. A(H  66,C   9,H  67)          107.88  0.000018   -0.03    107.84   
   173. A(H  65,C   9,H  66)          108.38 -0.000003    0.03    108.41   
   174. A(C  11,C  10,C  57)          115.65  0.000580   -0.13    115.52   
   175. A(C   8,C  10,C  57)          121.06 -0.000052    0.01    121.07   
   176. A(C   8,C  10,C  11)          123.27 -0.000527    0.11    123.39   
   177. A(C  10,C  11,C  12)          112.70  0.000048    0.01    112.71   
   178. A(C  12,C  11,H  69)          110.32  0.000125   -0.04    110.28   
   179. A(C  10,C  11,H  68)          109.76 -0.000101    0.08    109.84   
   180. A(C  10,C  11,H  69)          108.06  0.000162   -0.10    107.96   
   181. A(H  68,C  11,H  69)          107.08  0.000021    0.03    107.12   
   182. A(C  12,C  11,H  68)          108.76 -0.000254    0.03    108.79   
   183. A(C  11,C  12,H  70)          114.59 -0.000451    0.05    114.64   
   184. A(C  13,C  12,H  70)          117.64 -0.000369    0.06    117.70   
   185. A(C  11,C  12,C  13)          127.77  0.000821   -0.12    127.65   
   186. A(C  12,C  13,C  14)          120.57 -0.000365    0.07    120.64   
   187. A(C  12,C  13,C  15)          123.48  0.000818   -0.18    123.30   
   188. A(C  14,C  13,C  15)          115.95 -0.000451    0.11    116.05   
   189. A(H  71,C  14,H  72)          108.24  0.000032    0.00    108.24   
   190. A(H  71,C  14,H  73)          108.11 -0.000023    0.00    108.11   
   191. A(C  13,C  14,H  71)          111.95  0.000041   -0.01    111.95   
   192. A(H  72,C  14,H  73)          106.21  0.000008    0.00    106.21   
   193. A(C  13,C  14,H  73)          110.89  0.000109    0.00    110.89   
   194. A(C  13,C  14,H  72)          111.21 -0.000167    0.00    111.21   
   195. A(C  16,C  15,H  74)          107.86  0.000078   -0.07    107.79   
   196. A(C  13,C  15,H  74)          109.29  0.000060    0.02    109.31   
   197. A(C  13,C  15,C  16)          115.18 -0.000095   -0.10    115.08   
   198. A(C  16,C  15,H  75)          108.19 -0.000062    0.10    108.29   
   199. A(C  13,C  15,H  75)          109.05 -0.000022    0.06    109.11   
   200. A(H  74,C  15,H  75)          106.96  0.000051   -0.01    106.96   
   201. A(C  15,C  16,H  76)          107.82  0.000096   -0.03    107.80   
   202. A(C  15,C  16,C  17)          114.87  0.000084    0.02    114.89   
   203. A(C  17,C  16,H  76)          108.51 -0.000242    0.04    108.54   
   204. A(C  15,C  16,H  77)          107.88 -0.000075    0.03    107.91   
   205. A(C  17,C  16,H  77)          111.00  0.000112   -0.07    110.92   
   206. A(H  76,C  16,H  77)          106.39  0.000022    0.01    106.40   
   207. A(C  16,C  17,C  18)          128.62  0.000091   -0.06    128.55   
   208. A(C  18,C  17,H  78)          116.93  0.000009   -0.01    116.93   
   209. A(C  16,C  17,H  78)          114.45 -0.000100    0.07    114.52   
   210. A(C  19,C  18,C  20)          115.40 -0.000170    0.06    115.46   
   211. A(C  17,C  18,C  19)          124.73  0.000105   -0.02    124.71   
   212. A(C  17,C  18,C  20)          119.87  0.000065   -0.04    119.83   
   213. A(C  18,C  19,H  79)          113.40  0.000032    0.01    113.42   
   214. A(C  18,C  19,H  80)          110.66 -0.000140    0.00    110.67   
   215. A(H  79,C  19,H  80)          107.99  0.000018   -0.02    107.97   
   216. A(C  18,C  19,H  81)          110.33  0.000090   -0.02    110.31   
   217. A(H  80,C  19,H  81)          106.21  0.000008   -0.00    106.21   
   218. A(H  79,C  19,H  81)          107.94 -0.000008    0.03    107.97   
   219. A(C  18,C  20,H  83)          109.48 -0.000125    0.05    109.53   
   220. A(C  21,C  20,H  82)          107.17 -0.000011   -0.02    107.15   
   221. A(C  18,C  20,H  82)          109.44 -0.000047   -0.06    109.38   
   222. A(C  18,C  20,C  21)          115.27  0.000190   -0.00    115.27   
   223. A(H  82,C  20,H  83)          106.82  0.000023    0.02    106.84   
   224. A(C  21,C  20,H  83)          108.31 -0.000038    0.02    108.32   
   225. A(C  20,C  21,C  22)          115.28  0.000122    0.02    115.30   
   226. A(H  84,C  21,H  85)          106.47  0.000011   -0.01    106.46   
   227. A(C  20,C  21,H  85)          107.67  0.000058   -0.04    107.63   
   228. A(C  22,C  21,H  85)          110.78 -0.000128   -0.02    110.75   
   229. A(C  22,C  21,H  84)          108.67 -0.000062    0.00    108.67   
   230. A(C  20,C  21,H  84)          107.57 -0.000005    0.05    107.62   
   231. A(C  21,C  22,C  23)          128.39 -0.000183   -0.06    128.34   
   232. A(C  23,C  22,H  86)          116.94  0.000113    0.02    116.96   
   233. A(C  21,C  22,H  86)          114.67  0.000070    0.03    114.70   
   234. A(C  24,C  23,C  25)          115.43 -0.000267    0.02    115.45   
   235. A(C  22,C  23,C  25)          119.91  0.000234    0.03    119.94   
   236. A(C  22,C  23,C  24)          124.66  0.000033   -0.05    124.61   
   237. A(C  23,C  24,H  89)          110.41  0.000193    0.02    110.44   
   238. A(H  88,C  24,H  89)          106.21  0.000037   -0.00    106.20   
   239. A(H  87,C  24,H  89)          108.01 -0.000011   -0.00    108.01   
   240. A(H  87,C  24,H  88)          107.99  0.000090   -0.00    107.98   
   241. A(C  23,C  24,H  88)          110.54 -0.000309   -0.02    110.52   
   242. A(C  23,C  24,H  87)          113.38  0.000005    0.01    113.39   
   243. A(C  23,C  25,C  26)          115.13 -0.000167   -0.06    115.07   
   244. A(H  90,C  25,H  91)          106.83 -0.000024   -0.01    106.82   
   245. A(C  26,C  25,H  91)          108.46 -0.000055    0.04    108.50   
   246. A(C  23,C  25,H  91)          109.55  0.000052   -0.03    109.52   
   247. A(C  26,C  25,H  90)          107.11  0.000181    0.01    107.12   
   248. A(C  23,C  25,H  90)          109.43  0.000022    0.05    109.48   
   249. A(H  92,C  26,H  93)          106.45  0.000001   -0.00    106.45   
   250. A(C  27,C  26,H  93)          110.86  0.000058    0.02    110.89   
   251. A(C  25,C  26,H  93)          107.69 -0.000004    0.05    107.74   
   252. A(C  27,C  26,H  92)          108.54 -0.000029   -0.03    108.51   
   253. A(C  25,C  26,H  92)          107.45  0.000127    0.02    107.46   
   254. A(C  25,C  26,C  27)          115.43 -0.000140   -0.05    115.38   
   255. A(C  28,C  27,H  94)          116.94  0.000205   -0.02    116.92   
   256. A(C  26,C  27,H  94)          114.63  0.000103   -0.02    114.61   
   257. A(C  26,C  27,C  28)          128.43 -0.000307    0.03    128.47   
   258. A(C  29,C  28,C  30)          115.36 -0.000411    0.09    115.45   
   259. A(C  27,C  28,C  30)          119.96  0.000475   -0.07    119.89   
   260. A(C  27,C  28,C  29)          124.67 -0.000063   -0.03    124.65   
   261. A(H  96,C  29,H  97)          106.22  0.000005   -0.00    106.21   
   262. A(H  95,C  29,H  97)          107.99  0.000017   -0.00    107.99   
   263. A(C  28,C  29,H  97)          110.33 -0.000037    0.02    110.35   
   264. A(H  95,C  29,H  96)          108.00 -0.000057    0.00    108.00   
   265. A(C  28,C  29,H  96)          110.60 -0.000006   -0.01    110.60   
   266. A(C  28,C  29,H  95)          113.41  0.000075   -0.01    113.39   
   267. A(C  31,C  30,H  99)          108.31 -0.000127    0.11    108.42   
   268. A(H  98,C  30,H  99)          106.83  0.000038    0.02    106.84   
   269. A(C  28,C  30,H  99)          109.40 -0.000203    0.08    109.48   
   270. A(C  31,C  30,H  98)          107.24  0.000030   -0.04    107.20   
   271. A(C  28,C  30,H  98)          109.52  0.000035   -0.04    109.48   
   272. A(C  28,C  30,C  31)          115.20  0.000220   -0.12    115.08   
   273. A(H 100,C  31,H 101)          106.43 -0.000025   -0.01    106.42   
   274. A(C  30,C  31,H 101)          107.67 -0.000054    0.06    107.73   
   275. A(C  32,C  31,H 101)          111.22  0.000157    0.02    111.24   
   276. A(C  32,C  31,H 100)          108.43 -0.000117   -0.03    108.40   
   277. A(C  30,C  31,H 100)          107.60  0.000235   -0.04    107.56   
   278. A(C  30,C  31,C  32)          115.09 -0.000182    0.00    115.09   
   279. A(C  33,C  32,H 102)          117.93 -0.000239    0.00    117.94   
   280. A(C  31,C  32,H 102)          114.02  0.000051   -0.01    114.01   
   281. A(C  31,C  32,C  33)          128.05  0.000188    0.00    128.05   
   282. A(C  34,C  33,C  35)          112.61  0.000237    0.05    112.65   
   283. A(C  32,C  33,C  35)          123.21 -0.000612    0.00    123.21   
   284. A(C  32,C  33,C  34)          124.18  0.000375   -0.05    124.14   
   285. A(H 104,C  34,H 105)          106.27 -0.000007   -0.00    106.27   
   286. A(C  33,C  34,H 105)          110.73  0.000078    0.01    110.74   
   287. A(H 103,C  34,H 105)          108.04 -0.000014    0.00    108.05   
   288. A(H 103,C  34,H 104)          107.73 -0.000003    0.00    107.73   
   289. A(C  33,C  34,H 104)          110.34 -0.000157    0.02    110.36   
   290. A(C  33,C  34,H 103)          113.43  0.000097   -0.03    113.40   
   291. A(C  36,C  35,H 107)          109.51  0.000141    0.02    109.53   
   292. A(C  36,C  35,H 106)          109.96  0.000249   -0.06    109.90   
   293. A(H 106,C  35,H 107)          105.27 -0.000110   -0.00    105.26   
   294. A(C  33,C  35,H 107)          107.43  0.000108    0.09    107.52   
   295. A(C  33,C  35,H 106)          107.60  0.000313   -0.09    107.51   
   296. A(C  33,C  35,C  36)          116.46 -0.000657    0.05    116.51   
   297. A(H 108,C  36,H 109)          104.18 -0.000107    0.01    104.19   
   298. A(C  37,C  36,H 109)          106.43  0.000105   -0.03    106.40   
   299. A(C  35,C  36,H 109)          108.29  0.000025   -0.01    108.28   
   300. A(C  37,C  36,H 108)          106.89  0.000134   -0.00    106.88   
   301. A(C  35,C  36,H 108)          108.85  0.000177   -0.03    108.81   
   302. A(C  35,C  36,C  37)          120.97 -0.000316    0.05    121.03   
   303. A(C  38,C  37,H 110)          115.49 -0.000097   -0.01    115.48   
   304. A(C  36,C  37,H 110)          109.55 -0.000002    0.03    109.58   
   305. A(C  36,C  37,C  38)          134.96  0.000099   -0.02    134.94   
   306. A(C  39,C  38,C  40)          111.24  0.000381   -0.04    111.20   
   307. A(C  37,C  38,C  40)          121.27 -0.000448    0.07    121.34   
   308. A(C  37,C  38,C  39)          127.49  0.000066   -0.03    127.46   
   309. A(H 112,C  39,H 113)          105.98 -0.000151   -0.01    105.97   
   310. A(H 111,C  39,H 113)          108.02  0.000123    0.01    108.03   
   311. A(C  38,C  39,H 113)          110.16 -0.000046    0.05    110.21   
   312. A(H 111,C  39,H 112)          107.89  0.000018   -0.02    107.87   
   313. A(C  38,C  39,H 112)          110.09  0.000061   -0.01    110.08   
   314. A(C  38,C  39,H 111)          114.34 -0.000014   -0.03    114.31   
   315. A(C  41,C  40,H 115)          107.74 -0.000650    0.11    107.84   
   316. A(H 114,C  40,H 115)          104.56  0.000016   -0.01    104.55   
   317. A(C  38,C  40,H 115)          108.15  0.000436   -0.01    108.14   
   318. A(C  41,C  40,H 114)          108.87  0.000364   -0.07    108.81   
   319. A(C  38,C  40,H 114)          108.20 -0.000019   -0.06    108.15   
   320. A(C  38,C  40,C  41)          118.46 -0.000132    0.02    118.48   
   321. A(C  40,C  41,H 117)          109.15 -0.000327    0.06    109.21   
   322. A(H 116,C  41,H 117)          106.51  0.000016    0.09    106.60   
   323. A(C  42,C  41,H 117)          110.97 -0.000234    0.26    111.23   
   324. A(C  42,C  41,H 116)          108.82  0.000032   -0.21    108.61   
   325. A(C  40,C  41,H 116)          109.32  0.000128   -0.04    109.28   
   326. A(C  40,C  41,C  42)          111.91  0.000375   -0.15    111.76   
   327. A(C  43,C  42,H 118)          117.16  0.000126   -0.18    116.98   
   328. A(C  41,C  42,H 118)          114.87  0.000383   -0.39    114.48   
   329. A(C  41,C  42,C  43)          127.95 -0.000508    0.58    128.52   
   330. A(C  44,C  43,C  45)          115.52 -0.000061   -0.10    115.42   
   331. A(C  42,C  43,C  44)          124.23  0.000576    0.20    124.43   
   332. A(C  42,C  43,C  45)          120.25 -0.000515   -0.11    120.15   
   333. A(H 120,C  44,H 121)          106.17 -0.000413   -0.02    106.15   
   334. A(C  43,C  44,H 121)          110.97  0.000696   -0.07    110.90   
   335. A(H 119,C  44,H 121)          108.32  0.000116   -0.05    108.27   
   336. A(H 119,C  44,H 120)          107.27 -0.000036    0.07    107.35   
   337. A(C  43,C  44,H 120)          111.03 -0.000098   -0.15    110.88   
   338. A(C  43,C  44,H 119)          112.78 -0.000291    0.21    112.99   
   339. A(C  43,C  45,C  46)          115.09  0.001127   -0.25    114.84   
   340. A(H 122,C  45,H 123)          106.97  0.000140   -0.00    106.97   
   341. A(C  46,C  45,H 123)          107.61 -0.000364   -0.01    107.60   
   342. A(C  43,C  45,H 123)          108.97 -0.000271   -0.02    108.95   
   343. A(C  46,C  45,H 122)          108.48 -0.000152    0.08    108.56   
   344. A(C  43,C  45,H 122)          109.41 -0.000532    0.22    109.63   
   345. A(C  45,C  46,C  47)          112.58 -0.000609   -0.01    112.57   
   346. A(H 124,C  46,H 125)          106.01 -0.000233   -0.04    105.98   
   347. A(C  47,C  46,H 125)          109.31  0.000211    0.10    109.41   
   348. A(C  45,C  46,H 125)          108.71  0.000315   -0.03    108.68   
   349. A(C  47,C  46,H 124)          111.71  0.000252    0.02    111.73   
   350. A(C  45,C  46,H 124)          108.27  0.000089   -0.06    108.21   
   351. A(C  46,C  47,C  48)          128.65  0.000167    0.04    128.70   
   352. A(C  48,C  47,H 126)          117.71 -0.000234    0.04    117.75   
   353. A(C  46,C  47,H 126)          113.62  0.000066   -0.07    113.55   
   354. A(C  47,C  48,C  49)          122.89 -0.000766    0.03    122.93   
   355. A(C  49,C  48,C  56)          112.56 -0.000141    0.06    112.62   
   356. A(C  47,C  48,C  56)          124.53  0.000909   -0.09    124.44   
   357. A(C  48,C  49,C  50)          118.72 -0.000356   -0.01    118.71   
   358. A(H 127,C  49,H 128)          104.84 -0.000023   -0.04    104.81   
   359. A(C  50,C  49,H 128)          108.47  0.000243   -0.01    108.46   
   360. A(C  48,C  49,H 128)          108.32 -0.000025    0.09    108.41   
   361. A(C  50,C  49,H 127)          108.25  0.000021    0.02    108.28   
   362. A(C  48,C  49,H 127)          107.37  0.000172   -0.06    107.31   
   363. A(C  49,C  50,C  51)          113.66 -0.000494    0.16    113.82   
   364. A(H 129,C  50,H 130)          105.57 -0.000173   -0.03    105.54   
   365. A(C  51,C  50,H 130)          110.59  0.000249   -0.05    110.54   
   366. A(C  49,C  50,H 130)          107.67  0.000093    0.00    107.68   
   367. A(C  51,C  50,H 129)          109.90  0.000099    0.01    109.92   
   368. A(C  49,C  50,H 129)          109.10  0.000250   -0.11    108.99   
   369. A(C  50,C  51,C  52)          128.32  0.000086   -0.03    128.29   
   370. A(C  52,C  51,H 131)          116.90 -0.000026    0.02    116.92   
   371. A(C  50,C  51,H 131)          114.77 -0.000061    0.01    114.79   
   372. A(C  51,C  52,C  54)          120.58 -0.000040    0.01    120.59   
   373. A(C  51,C  52,C  53)          125.30  0.000031   -0.04    125.26   
   374. A(C  53,C  52,C  54)          114.12  0.000009    0.02    114.14   
   375. A(H 132,C  53,H 134)          107.80 -0.000150   -0.02    107.78   
   376. A(C  52,C  53,H 134)          110.52  0.000088    0.03    110.55   
   377. A(H 132,C  53,H 133)          107.95 -0.000030    0.01    107.96   
   378. A(H 133,C  53,H 134)          106.28  0.000070   -0.00    106.27   
   379. A(C  52,C  53,H 133)          110.40 -0.000197    0.03    110.43   
   380. A(C  52,C  53,H 132)          113.58  0.000209   -0.04    113.54   
   381. A(H 135,C  54,H 136)          108.20  0.000044   -0.00    108.20   
   382. A(H  55,C  54,H 136)          106.28  0.000014    0.00    106.28   
   383. A(C  52,C  54,H 136)          111.03 -0.000087    0.01    111.04   
   384. A(H  55,C  54,H 135)          108.08 -0.000180    0.00    108.09   
   385. A(C  52,C  54,H 135)          111.96  0.000096    0.00    111.96   
   386. A(C  52,C  54,H  55)          111.06  0.000104   -0.01    111.05   
   387. A(H 138,C  56,H 139)          106.29  0.000040    0.00    106.29   
   388. A(H 137,C  56,H 139)          107.89 -0.000049    0.03    107.92   
   389. A(C  48,C  56,H 139)          110.40 -0.000238    0.08    110.49   
   390. A(H 137,C  56,H 138)          107.79 -0.000263   -0.05    107.74   
   391. A(C  48,C  56,H 138)          110.57  0.000126   -0.03    110.55   
   392. A(C  48,C  56,H 137)          113.58  0.000361   -0.04    113.55   
   393. A(C  10,C  57,O  58)          122.47  0.000157   -0.07    122.39   
   394. A(C   5,C  57,O  58)          120.37 -0.000062    0.06    120.43   
   395. A(C   5,C  57,C  10)          117.16 -0.000095    0.02    117.18   
   396. D(O   3,C   2,C   1,O   0)     -1.93 -0.000029    0.63     -1.31   
   397. D(O   3,C   2,C   1,C   8)    178.30  0.000030   -0.04    178.26   
   398. D(C   5,C   2,C   1,O   0)   -178.03 -0.000068    0.60   -177.43   
   399. D(C   5,C   2,C   1,C   8)      2.20 -0.000008   -0.07      2.14   
   400. D(C   4,O   3,C   2,C   1)     67.17 -0.000178    0.37     67.54   
   401. D(C   4,O   3,C   2,C   5)   -116.64 -0.000129    0.39   -116.25   
   402. D(H  59,C   4,O   3,C   2)    179.71 -0.000066    0.12    179.82   
   403. D(H  60,C   4,O   3,C   2)     61.31 -0.000006    0.11     61.42   
   404. D(H  61,C   4,O   3,C   2)    -60.78  0.000008    0.13    -60.66   
   405. D(O   6,C   5,C   2,O   3)      0.29  0.000049   -0.14      0.15   
   406. D(O   6,C   5,C   2,C   1)    176.39  0.000100   -0.12    176.28   
   407. D(C  57,C   5,C   2,O   3)   -176.05  0.000006    0.02   -176.03   
   408. D(C  57,C   5,C   2,C   1)      0.06  0.000057    0.04      0.10   
   409. D(C   7,O   6,C   5,C  57)    -69.40 -0.000060   -0.20    -69.60   
   410. D(C   7,O   6,C   5,C   2)    114.16 -0.000102   -0.04    114.11   
   411. D(H  62,C   7,O   6,C   5)   -179.96  0.000046   -0.13   -180.09   
   412. D(H  63,C   7,O   6,C   5)     60.63 -0.000034   -0.16     60.47   
   413. D(H  64,C   7,O   6,C   5)    -61.46  0.000027   -0.17    -61.63   
   414. D(C  10,C   8,C   1,C   2)     -2.17 -0.000062    0.15     -2.03   
   415. D(C  10,C   8,C   1,O   0)    178.06 -0.000002   -0.52    177.54   
   416. D(C   9,C   8,C   1,C   2)    178.76 -0.000056    0.14    178.90   
   417. D(C   9,C   8,C   1,O   0)     -1.01  0.000004   -0.53     -1.54   
   418. D(H  65,C   9,C   8,C   1)    -55.24 -0.000032    0.90    -54.34   
   419. D(H  66,C   9,C   8,C  10)      4.03 -0.000037    0.89      4.92   
   420. D(H  67,C   9,C   8,C   1)     61.93 -0.000020    0.90     62.83   
   421. D(H  67,C   9,C   8,C  10)   -117.12 -0.000018    0.89   -116.22   
   422. D(H  65,C   9,C   8,C  10)    125.72 -0.000030    0.89    126.61   
   423. D(H  66,C   9,C   8,C   1)   -176.93 -0.000039    0.90   -176.03   
   424. D(C  57,C  10,C   8,C   9)    178.87  0.000077   -0.19    178.68   
   425. D(C  57,C  10,C   8,C   1)     -0.11  0.000080   -0.20     -0.31   
   426. D(C  11,C  10,C   8,C   9)      0.60  0.000018    0.06      0.65   
   427. D(C  11,C  10,C   8,C   1)   -178.39  0.000021    0.05   -178.34   
   428. D(C  12,C  11,C  10,C  57)    -95.80 -0.000279    0.06    -95.74   
   429. D(H  69,C  11,C  10,C   8)   -155.28  0.000069   -0.29   -155.56   
   430. D(H  69,C  11,C  10,C  57)     26.36  0.000022   -0.05     26.31   
   431. D(H  68,C  11,C  10,C  57)    142.82  0.000084   -0.03    142.79   
   432. D(H  68,C  11,C  10,C   8)    -38.82  0.000131   -0.26    -39.09   
   433. D(C  12,C  11,C  10,C   8)     82.56 -0.000232   -0.17     82.39   
   434. D(H  70,C  12,C  11,H  69)    178.84 -0.000001   -1.01    177.83   
   435. D(H  70,C  12,C  11,H  68)     61.67  0.000052   -1.05     60.63   
   436. D(H  70,C  12,C  11,C  10)    -60.28  0.000327   -1.17    -61.44   
   437. D(C  13,C  12,C  11,H  69)     -2.09  0.000103   -1.16     -3.25   
   438. D(C  13,C  12,C  11,H  68)   -119.26  0.000156   -1.19   -120.45   
   439. D(C  13,C  12,C  11,C  10)    118.79  0.000431   -1.32    117.48   
   440. D(C  15,C  13,C  12,H  70)    179.65  0.000336   -0.48    179.17   
   441. D(C  15,C  13,C  12,C  11)      0.61  0.000230   -0.33      0.28   
   442. D(C  14,C  13,C  12,H  70)      0.27  0.000190   -0.25      0.01   
   443. D(C  14,C  13,C  12,C  11)   -178.78  0.000083   -0.10   -178.88   
   444. D(H  73,C  14,C  13,C  15)    -61.27 -0.000049    0.25    -61.02   
   445. D(H  73,C  14,C  13,C  12)    118.16  0.000095    0.04    118.20   
   446. D(H  72,C  14,C  13,C  15)     56.67 -0.000075    0.26     56.93   
   447. D(H  71,C  14,C  13,C  15)    177.90 -0.000123    0.26    178.15   
   448. D(H  71,C  14,C  13,C  12)     -2.67  0.000021    0.04     -2.63   
   449. D(H  72,C  14,C  13,C  12)   -123.89  0.000069    0.04   -123.86   
   450. D(H  75,C  15,C  13,C  14)     22.78  0.000022    0.17     22.95   
   451. D(H  75,C  15,C  13,C  12)   -156.63 -0.000118    0.39   -156.24   
   452. D(H  74,C  15,C  13,C  14)    139.39  0.000105    0.21    139.59   
   453. D(H  74,C  15,C  13,C  12)    -40.03 -0.000036    0.43    -39.60   
   454. D(C  16,C  15,C  13,C  14)    -99.04  0.000187    0.07    -98.97   
   455. D(C  16,C  15,C  13,C  12)     81.55  0.000046    0.29     81.84   
   456. D(C  17,C  16,C  15,H  75)    -64.36 -0.000155    0.83    -63.53   
   457. D(C  17,C  16,C  15,H  74)   -179.73 -0.000223    0.82   -178.91   
   458. D(C  17,C  16,C  15,C  13)     57.92 -0.000296    0.92     58.84   
   459. D(H  77,C  16,C  15,H  74)    -55.36 -0.000076    0.76    -54.59   
   460. D(H  77,C  16,C  15,C  13)   -177.71 -0.000149    0.86   -176.85   
   461. D(H  76,C  16,C  15,H  75)    174.55  0.000029    0.79    175.34   
   462. D(H  76,C  16,C  15,H  74)     59.18 -0.000039    0.78     59.96   
   463. D(H  76,C  16,C  15,C  13)    -63.17 -0.000112    0.87    -62.30   
   464. D(H  77,C  16,C  15,H  75)     60.01 -0.000007    0.77     60.79   
   465. D(H  78,C  17,C  16,H  76)     53.19 -0.000051   -1.09     52.10   
   466. D(H  78,C  17,C  16,H  77)    169.75 -0.000104   -1.09    168.66   
   467. D(H  78,C  17,C  16,C  15)    -67.53 -0.000052   -1.10    -68.63   
   468. D(C  18,C  17,C  16,H  77)     -9.85 -0.000098   -1.34    -11.19   
   469. D(C  18,C  17,C  16,H  76)   -126.42 -0.000044   -1.33   -127.75   
   470. D(C  18,C  17,C  16,C  15)    112.86 -0.000045   -1.34    111.52   
   471. D(C  20,C  18,C  17,H  78)      0.73 -0.000091    0.10      0.83   
   472. D(C  20,C  18,C  17,C  16)   -179.68 -0.000098    0.35   -179.32   
   473. D(C  19,C  18,C  17,C  16)      1.05 -0.000133    0.37      1.42   
   474. D(C  19,C  18,C  17,H  78)   -178.54 -0.000127    0.12   -178.42   
   475. D(H  81,C  19,C  18,C  20)    -63.13  0.000011    0.72    -62.41   
   476. D(H  81,C  19,C  18,C  17)    116.17  0.000046    0.70    116.87   
   477. D(H  80,C  19,C  18,C  20)     54.12 -0.000010    0.71     54.83   
   478. D(H  80,C  19,C  18,C  17)   -126.58  0.000025    0.69   -125.89   
   479. D(H  79,C  19,C  18,C  20)    175.65 -0.000067    0.69    176.35   
   480. D(H  79,C  19,C  18,C  17)     -5.05 -0.000032    0.67     -4.37   
   481. D(H  83,C  20,C  18,C  19)     27.65 -0.000037    0.46     28.11   
   482. D(H  83,C  20,C  18,C  17)   -151.69 -0.000071    0.48   -151.21   
   483. D(H  82,C  20,C  18,C  19)    144.42 -0.000108    0.47    144.89   
   484. D(H  82,C  20,C  18,C  17)    -34.92 -0.000142    0.49    -34.43   
   485. D(C  21,C  20,C  18,C  19)    -94.73 -0.000026    0.40    -94.33   
   486. D(C  21,C  20,C  18,C  17)     85.94 -0.000060    0.42     86.35   
   487. D(H  85,C  21,C  20,H  83)     60.75  0.000003   -0.17     60.57   
   488. D(H  85,C  21,C  20,H  82)    -54.17  0.000000   -0.19    -54.36   
   489. D(H  85,C  21,C  20,C  18)   -176.25 -0.000057   -0.10   -176.35   
   490. D(H  84,C  21,C  20,H  83)    175.14  0.000041   -0.18    174.96   
   491. D(H  84,C  21,C  20,H  82)     60.23  0.000039   -0.20     60.02   
   492. D(H  84,C  21,C  20,C  18)    -61.85 -0.000019   -0.10    -61.96   
   493. D(C  22,C  21,C  20,H  83)    -63.46  0.000039   -0.13    -63.59   
   494. D(C  22,C  21,C  20,H  82)   -178.38  0.000036   -0.15   -178.53   
   495. D(C  22,C  21,C  20,C  18)     59.54 -0.000021   -0.05     59.49   
   496. D(H  86,C  22,C  21,H  85)    164.81 -0.000022   -0.89    163.92   
   497. D(H  86,C  22,C  21,H  84)     48.18  0.000075   -0.86     47.31   
   498. D(H  86,C  22,C  21,C  20)    -72.62  0.000045   -0.95    -73.57   
   499. D(C  23,C  22,C  21,H  85)    -14.95  0.000049   -0.97    -15.91   
   500. D(C  23,C  22,C  21,H  84)   -131.58  0.000146   -0.94   -132.52   
   501. D(C  23,C  22,C  21,C  20)    107.62  0.000116   -1.02    106.60   
   502. D(C  25,C  23,C  22,H  86)      0.77  0.000050    0.06      0.82   
   503. D(C  25,C  23,C  22,C  21)   -179.48 -0.000023    0.13   -179.34   
   504. D(C  24,C  23,C  22,H  86)   -178.88  0.000007    0.21   -178.67   
   505. D(C  24,C  23,C  22,C  21)      0.88 -0.000065    0.29      1.16   
   506. D(H  89,C  24,C  23,C  25)    -62.49  0.000035    0.25    -62.23   
   507. D(H  89,C  24,C  23,C  22)    117.17  0.000077    0.11    117.28   
   508. D(H  88,C  24,C  23,C  25)     54.74  0.000010    0.25     54.99   
   509. D(H  88,C  24,C  23,C  22)   -125.60  0.000053    0.11   -125.50   
   510. D(H  87,C  24,C  23,C  25)    176.16 -0.000096    0.23    176.39   
   511. D(H  87,C  24,C  23,C  22)     -4.18 -0.000054    0.09     -4.09   
   512. D(H  91,C  25,C  23,C  24)     27.30  0.000073   -0.52     26.78   
   513. D(H  91,C  25,C  23,C  22)   -152.38  0.000033   -0.38   -152.76   
   514. D(H  90,C  25,C  23,C  24)    144.10  0.000087   -0.52    143.58   
   515. D(H  90,C  25,C  23,C  22)    -35.57  0.000047   -0.39    -35.96   
   516. D(C  26,C  25,C  23,C  24)    -95.23  0.000224   -0.51    -95.74   
   517. D(C  26,C  25,C  23,C  22)     85.10  0.000185   -0.37     84.72   
   518. D(H  92,C  26,C  25,H  90)     59.36  0.000031   -0.24     59.12   
   519. D(H  92,C  26,C  25,C  23)    -62.56 -0.000024   -0.28    -62.84   
   520. D(C  27,C  26,C  25,H  91)    -64.43  0.000034   -0.29    -64.73   
   521. D(C  27,C  26,C  25,H  90)   -179.40 -0.000004   -0.30   -179.70   
   522. D(C  27,C  26,C  25,C  23)     58.67 -0.000058   -0.34     58.33   
   523. D(H  93,C  26,C  25,H  91)     60.01  0.000006   -0.26     59.76   
   524. D(H  93,C  26,C  25,H  90)    -54.96 -0.000031   -0.27    -55.22   
   525. D(H  93,C  26,C  25,C  23)   -176.88 -0.000086   -0.30   -177.19   
   526. D(H  92,C  26,C  25,H  91)    174.33  0.000068   -0.23    174.10   
   527. D(H  94,C  27,C  26,H  93)    165.25  0.000031   -0.35    164.90   
   528. D(H  94,C  27,C  26,H  92)     48.67  0.000014   -0.34     48.33   
   529. D(H  94,C  27,C  26,C  25)    -71.98 -0.000034   -0.30    -72.28   
   530. D(C  28,C  27,C  26,H  93)    -14.38 -0.000068   -0.44    -14.82   
   531. D(C  28,C  27,C  26,H  92)   -130.96 -0.000085   -0.43   -131.39   
   532. D(C  28,C  27,C  26,C  25)    108.40 -0.000133   -0.39    108.00   
   533. D(C  30,C  28,C  27,H  94)      0.70 -0.000039    0.07      0.77   
   534. D(C  30,C  28,C  27,C  26)   -179.68  0.000062    0.16   -179.52   
   535. D(C  29,C  28,C  27,H  94)   -179.11 -0.000198    0.24   -178.87   
   536. D(C  29,C  28,C  27,C  26)      0.51 -0.000097    0.33      0.84   
   537. D(H  97,C  29,C  28,C  30)    -62.86 -0.000067    0.18    -62.68   
   538. D(H  97,C  29,C  28,C  27)    116.96  0.000086    0.01    116.97   
   539. D(H  96,C  29,C  28,C  30)     54.36 -0.000088    0.19     54.54   
   540. D(H  96,C  29,C  28,C  27)   -125.82  0.000066    0.02   -125.81   
   541. D(H  95,C  29,C  28,C  30)    175.85 -0.000114    0.18    176.03   
   542. D(H  95,C  29,C  28,C  27)     -4.33  0.000040    0.01     -4.32   
   543. D(H  99,C  30,C  28,C  29)     27.50  0.000025   -0.22     27.28   
   544. D(H  99,C  30,C  28,C  27)   -152.33 -0.000120   -0.06   -152.39   
   545. D(H  98,C  30,C  28,C  29)    144.27 -0.000025   -0.17    144.10   
   546. D(H  98,C  30,C  28,C  27)    -35.56 -0.000170   -0.01    -35.57   
   547. D(C  31,C  30,C  28,C  29)    -94.77  0.000193   -0.34    -95.11   
   548. D(C  31,C  30,C  28,C  27)     85.40  0.000048   -0.18     85.22   
   549. D(H 101,C  31,C  30,H  99)     60.07  0.000023   -0.07     60.00   
   550. D(H 101,C  31,C  30,H  98)    -54.89  0.000027   -0.12    -55.01   
   551. D(H 101,C  31,C  30,C  28)   -177.08 -0.000186    0.04   -177.04   
   552. D(H 100,C  31,C  30,H  99)    174.43  0.000084   -0.07    174.36   
   553. D(H 100,C  31,C  30,H  98)     59.48  0.000087   -0.12     59.35   
   554. D(H 100,C  31,C  30,C  28)    -62.71 -0.000126    0.04    -62.68   
   555. D(C  32,C  31,C  30,H  99)    -64.59 -0.000011   -0.14    -64.72   
   556. D(C  32,C  31,C  30,H  98)   -179.54 -0.000008   -0.19   -179.73   
   557. D(C  32,C  31,C  30,C  28)     58.27 -0.000221   -0.03     58.24   
   558. D(H 102,C  32,C  31,H 101)    163.11 -0.000030   -0.22    162.89   
   559. D(H 102,C  32,C  31,H 100)     46.41 -0.000018   -0.20     46.21   
   560. D(H 102,C  32,C  31,C  30)    -74.12 -0.000114   -0.13    -74.24   
   561. D(C  33,C  32,C  31,H 101)    -16.92 -0.000058   -0.08    -17.00   
   562. D(C  33,C  32,C  31,H 100)   -133.62 -0.000047   -0.06   -133.68   
   563. D(C  33,C  32,C  31,C  30)    105.85 -0.000142    0.02    105.87   
   564. D(C  35,C  33,C  32,H 102)     -0.33 -0.000069    0.41      0.08   
   565. D(C  35,C  33,C  32,C  31)    179.70 -0.000040    0.26    179.96   
   566. D(C  34,C  33,C  32,H 102)    179.31 -0.000092    0.46    179.78   
   567. D(C  34,C  33,C  32,C  31)     -0.65 -0.000062    0.31     -0.34   
   568. D(H 105,C  34,C  33,C  35)    -58.52  0.000055   -0.07    -58.58   
   569. D(H 105,C  34,C  33,C  32)    121.80  0.000077   -0.12    121.69   
   570. D(H 104,C  34,C  33,C  35)     58.86 -0.000004   -0.05     58.80   
   571. D(H 104,C  34,C  33,C  32)   -120.83  0.000019   -0.10   -120.93   
   572. D(H 103,C  34,C  33,C  35)    179.82 -0.000054   -0.06    179.76   
   573. D(H 103,C  34,C  33,C  32)      0.14 -0.000031   -0.11      0.03   
   574. D(H 107,C  35,C  33,C  34)     54.40  0.000024    0.06     54.46   
   575. D(H 107,C  35,C  33,C  32)   -125.91  0.000005    0.11   -125.81   
   576. D(H 106,C  35,C  33,C  34)    -58.50 -0.000049    0.07    -58.43   
   577. D(H 106,C  35,C  33,C  32)    121.18 -0.000068    0.11    121.30   
   578. D(C  36,C  35,C  33,C  34)    177.59 -0.000164    0.19    177.78   
   579. D(C  36,C  35,C  33,C  32)     -2.73 -0.000183    0.24     -2.49   
   580. D(H 109,C  36,C  35,H 107)     67.97 -0.000145    0.49     68.46   
   581. D(H 109,C  36,C  35,H 106)   -176.82 -0.000057    0.46   -176.36   
   582. D(H 109,C  36,C  35,C  33)    -54.13  0.000076    0.32    -53.81   
   583. D(H 108,C  36,C  35,H 107)   -179.36 -0.000168    0.48   -178.88   
   584. D(H 108,C  36,C  35,H 106)    -64.15 -0.000081    0.45    -63.70   
   585. D(H 108,C  36,C  35,C  33)     58.54  0.000053    0.31     58.85   
   586. D(C  37,C  36,C  35,H 107)    -55.11 -0.000067    0.49    -54.62   
   587. D(C  37,C  36,C  35,H 106)     60.10  0.000020    0.46     60.56   
   588. D(C  37,C  36,C  35,C  33)   -177.21  0.000154    0.32   -176.88   
   589. D(H 110,C  37,C  36,H 109)     51.79 -0.000020    0.06     51.85   
   590. D(H 110,C  37,C  36,H 108)    -59.09 -0.000003    0.07    -59.03   
   591. D(H 110,C  37,C  36,C  35)    175.74 -0.000129    0.07    175.81   
   592. D(C  38,C  37,C  36,H 109)   -128.29  0.000012    0.16   -128.13   
   593. D(C  38,C  37,C  36,H 108)    120.82  0.000029    0.17    120.99   
   594. D(C  38,C  37,C  36,C  35)     -4.34 -0.000097    0.17     -4.17   
   595. D(C  40,C  38,C  37,H 110)     -0.24 -0.000047    0.27      0.03   
   596. D(C  40,C  38,C  37,C  36)    179.84 -0.000081    0.16    180.00   
   597. D(C  39,C  38,C  37,H 110)    179.33 -0.000061    0.28    179.61   
   598. D(C  39,C  38,C  37,C  36)     -0.58 -0.000095    0.17     -0.41   
   599. D(H 113,C  39,C  38,C  40)    -55.93  0.000144   -0.68    -56.61   
   600. D(H 113,C  39,C  38,C  37)    124.46  0.000160   -0.69    123.76   
   601. D(H 112,C  39,C  38,C  40)     60.59 -0.000031   -0.66     59.93   
   602. D(H 112,C  39,C  38,C  37)   -119.02 -0.000015   -0.67   -119.70   
   603. D(H 111,C  39,C  38,C  40)   -177.78  0.000028   -0.71   -178.49   
   604. D(H 111,C  39,C  38,C  37)      2.60  0.000044   -0.72      1.88   
   605. D(H 115,C  40,C  38,C  39)     55.85  0.000163    0.23     56.08   
   606. D(H 115,C  40,C  38,C  37)   -124.51  0.000150    0.24   -124.27   
   607. D(H 114,C  40,C  38,C  39)    -56.87 -0.000061    0.28    -56.60   
   608. D(H 114,C  40,C  38,C  37)    122.77 -0.000074    0.28    123.05   
   609. D(C  41,C  40,C  38,C  39)    178.69 -0.000443    0.39    179.08   
   610. D(C  41,C  40,C  38,C  37)     -1.67 -0.000456    0.40     -1.27   
   611. D(H 117,C  41,C  40,H 115)     64.19 -0.000023   -0.10     64.09   
   612. D(H 117,C  41,C  40,H 114)    177.04 -0.000154   -0.09    176.94   
   613. D(H 117,C  41,C  40,C  38)    -58.85  0.000040   -0.20    -59.06   
   614. D(H 116,C  41,C  40,H 115)   -179.67 -0.000116    0.02   -179.66   
   615. D(H 116,C  41,C  40,H 114)    -66.83 -0.000247    0.02    -66.81   
   616. D(H 116,C  41,C  40,C  38)     57.28 -0.000053   -0.09     57.19   
   617. D(C  42,C  41,C  40,H 115)    -59.04  0.000253   -0.38    -59.43   
   618. D(C  42,C  41,C  40,H 114)     53.80  0.000121   -0.37     53.42   
   619. D(C  42,C  41,C  40,C  38)    177.91  0.000315   -0.49    177.42   
   620. D(H 118,C  42,C  41,H 117)    155.78 -0.000206    5.21    160.99   
   621. D(H 118,C  42,C  41,H 116)     38.90 -0.000109    5.08     43.98   
   622. D(H 118,C  42,C  41,C  40)    -82.02 -0.000530    5.38    -76.64   
   623. D(C  43,C  42,C  41,H 117)    -26.25 -0.000166    5.47    -20.78   
   624. D(C  43,C  42,C  41,H 116)   -143.13 -0.000069    5.34   -137.79   
   625. D(C  43,C  42,C  41,C  40)     95.95 -0.000490    5.64    101.59   
   626. D(C  45,C  43,C  42,H 118)     -1.45 -0.000549    0.67     -0.79   
   627. D(C  45,C  43,C  42,C  41)   -179.39 -0.000594    0.41   -178.98   
   628. D(C  44,C  43,C  42,H 118)    178.54 -0.000500    0.75    179.29   
   629. D(C  44,C  43,C  42,C  41)      0.61 -0.000545    0.49      1.10   
   630. D(H 121,C  44,C  43,C  45)    -49.14  0.000307   -1.48    -50.61   
   631. D(H 121,C  44,C  43,C  42)    130.87  0.000261   -1.55    129.32   
   632. D(H 120,C  44,C  43,C  45)     68.70  0.000173   -1.64     67.05   
   633. D(H 120,C  44,C  43,C  42)   -111.30  0.000127   -1.72   -113.02   
   634. D(H 119,C  44,C  43,C  45)   -170.87 -0.000145   -1.51   -172.38   
   635. D(H 119,C  44,C  43,C  42)      9.14 -0.000192   -1.59      7.55   
   636. D(H 123,C  45,C  43,C  44)     54.98  0.000194   -1.08     53.90   
   637. D(H 123,C  45,C  43,C  42)   -125.03  0.000238   -0.99   -126.03   
   638. D(H 122,C  45,C  43,C  44)    171.61 -0.000090   -0.97    170.64   
   639. D(H 122,C  45,C  43,C  42)     -8.40 -0.000046   -0.88     -9.28   
   640. D(C  46,C  45,C  43,C  44)    -65.97  0.000101   -0.88    -66.85   
   641. D(C  46,C  45,C  43,C  42)    114.02  0.000146   -0.79    113.23   
   642. D(H 125,C  46,C  45,H 122)   -179.95 -0.000042   -0.15   -180.10   
   643. D(H 125,C  46,C  45,C  43)     57.14 -0.000019   -0.33     56.82   
   644. D(H 124,C  46,C  45,H 123)     50.19 -0.000209   -0.21     49.98   
   645. D(H 124,C  46,C  45,H 122)    -65.21 -0.000106   -0.24    -65.45   
   646. D(H 124,C  46,C  45,C  43)    171.88 -0.000083   -0.42    171.47   
   647. D(C  47,C  46,C  45,H 123)    174.19 -0.000235   -0.23    173.96   
   648. D(C  47,C  46,C  45,H 122)     58.79 -0.000132   -0.26     58.53   
   649. D(H 125,C  46,C  45,H 123)    -64.55 -0.000146   -0.12    -64.67   
   650. D(C  47,C  46,C  45,C  43)    -64.12 -0.000109   -0.44    -64.55   
   651. D(H 126,C  47,C  46,H 125)    -59.87  0.000098   -2.24    -62.11   
   652. D(H 126,C  47,C  46,H 124)   -176.88  0.000102   -2.28   -179.15   
   653. D(H 126,C  47,C  46,C  45)     61.05  0.000243   -2.21     58.84   
   654. D(C  48,C  47,C  46,H 125)    121.77  0.000136   -2.57    119.20   
   655. D(C  48,C  47,C  46,H 124)      4.76  0.000140   -2.61      2.15   
   656. D(C  48,C  47,C  46,C  45)   -117.31  0.000281   -2.54   -119.85   
   657. D(C  56,C  48,C  47,H 126)   -179.74  0.000066   -0.21   -179.95   
   658. D(C  56,C  48,C  47,C  46)     -1.44  0.000031    0.13     -1.31   
   659. D(C  49,C  48,C  47,H 126)     -1.21  0.000139   -0.12     -1.33   
   660. D(C  49,C  48,C  47,C  46)    177.09  0.000104    0.22    177.32   
   661. D(H 128,C  49,C  48,C  56)    -46.64  0.000129   -0.87    -47.51   
   662. D(H 128,C  49,C  48,C  47)    134.67  0.000048   -0.95    133.72   
   663. D(H 127,C  49,C  48,C  56)     66.09  0.000175   -0.90     65.19   
   664. D(H 127,C  49,C  48,C  47)   -112.60  0.000094   -0.98   -113.58   
   665. D(C  50,C  49,C  48,C  56)   -170.84  0.000091   -0.92   -171.76   
   666. D(C  50,C  49,C  48,C  47)     10.47  0.000010   -1.01      9.47   
   667. D(H 130,C  50,C  49,H 128)     69.55  0.000077    0.28     69.83   
   668. D(H 130,C  50,C  49,H 127)    -43.69 -0.000029    0.31    -43.38   
   669. D(H 130,C  50,C  49,C  48)   -166.32 -0.000017    0.39   -165.94   
   670. D(H 129,C  50,C  49,H 128)   -176.34  0.000049    0.19   -176.15   
   671. D(H 129,C  50,C  49,H 127)     70.42 -0.000058    0.22     70.64   
   672. D(H 129,C  50,C  49,C  48)    -52.21 -0.000046    0.29    -51.92   
   673. D(C  51,C  50,C  49,H 128)    -53.31  0.000019    0.23    -53.08   
   674. D(C  51,C  50,C  49,H 127)   -166.55 -0.000087    0.27   -166.28   
   675. D(C  51,C  50,C  49,C  48)     70.81 -0.000075    0.34     71.15   
   676. D(H 131,C  51,C  50,H 130)   -178.32 -0.000023    0.62   -177.69   
   677. D(H 131,C  51,C  50,H 129)     65.51 -0.000017    0.68     66.20   
   678. D(H 131,C  51,C  50,C  49)    -57.07 -0.000066    0.70    -56.37   
   679. D(C  52,C  51,C  50,H 130)      0.73 -0.000090    0.85      1.58   
   680. D(C  52,C  51,C  50,H 129)   -115.44 -0.000084    0.91   -114.53   
   681. D(C  52,C  51,C  50,C  49)    121.97 -0.000134    0.93    122.90   
   682. D(C  54,C  52,C  51,H 131)     -0.35 -0.000009    0.02     -0.33   
   683. D(C  54,C  52,C  51,C  50)   -179.38  0.000060   -0.21   -179.58   
   684. D(C  53,C  52,C  51,H 131)    179.95 -0.000020    0.16    180.10   
   685. D(C  53,C  52,C  51,C  50)      0.92  0.000049   -0.08      0.85   
   686. D(H 134,C  53,C  52,C  54)    -59.57 -0.000001   -0.16    -59.73   
   687. D(H 134,C  53,C  52,C  51)    120.15  0.000009   -0.28    119.87   
   688. D(H 133,C  53,C  52,C  54)     57.72  0.000018   -0.13     57.59   
   689. D(H 133,C  53,C  52,C  51)   -122.56  0.000028   -0.26   -122.81   
   690. D(H 132,C  53,C  52,C  54)    179.14 -0.000019   -0.13    179.00   
   691. D(H 132,C  53,C  52,C  51)     -1.15 -0.000009   -0.25     -1.40   
   692. D(H 136,C  54,C  52,C  53)     59.06  0.000007   -0.10     58.96   
   693. D(H 136,C  54,C  52,C  51)   -120.67 -0.000002    0.01   -120.66   
   694. D(H 135,C  54,C  52,C  53)   -179.88  0.000069   -0.10   -179.99   
   695. D(H 135,C  54,C  52,C  51)      0.38  0.000059    0.02      0.40   
   696. D(H  55,C  54,C  52,C  53)    -58.96 -0.000021   -0.11    -59.07   
   697. D(H  55,C  54,C  52,C  51)    121.30 -0.000031    0.01    121.31   
   698. D(H 139,C  56,C  48,C  49)    -53.93 -0.000023   -0.07    -54.00   
   699. D(H 139,C  56,C  48,C  47)    124.73  0.000033    0.02    124.75   
   700. D(H 138,C  56,C  48,C  49)     63.41 -0.000043   -0.03     63.37   
   701. D(H 138,C  56,C  48,C  47)   -117.93  0.000013    0.05   -117.88   
   702. D(H 137,C  56,C  48,C  49)   -175.26 -0.000038   -0.15   -175.41   
   703. D(H 137,C  56,C  48,C  47)      3.40  0.000019   -0.06      3.34   
   704. D(O  58,C  57,C  10,C  11)      0.02  0.000004    0.54      0.56   
   705. D(O  58,C  57,C  10,C   8)   -178.37 -0.000033    0.76   -177.61   
   706. D(C   5,C  57,C  10,C  11)   -179.24  0.000008   -0.07   -179.31   
   707. D(C   5,C  57,C  10,C   8)      2.36 -0.000029    0.16      2.52   
   708. D(O  58,C  57,C   5,O   6)      2.03 -0.000076   -0.51      1.52   
   709. D(O  58,C  57,C   5,C   2)    178.38 -0.000040   -0.67    177.71   
   710. D(C  10,C  57,C   5,O   6)   -178.69 -0.000078    0.08   -178.61   
   711. D(C  10,C  57,C   5,C   2)     -2.34 -0.000042   -0.08     -2.42   
    ----------------------------------------------------------------------------

         *************************************************************
         *                GEOMETRY OPTIMIZATION CYCLE  58            *
         *************************************************************
---------------------------------
CARTESIAN COORDINATES (ANGSTROEM)
---------------------------------
  O    -14.642397    0.404146   -3.935079
  C    -13.926766    0.432521   -2.883725
  C    -14.170146    1.405494   -1.830144
  O    -15.180544    2.333872   -1.985447
  C    -16.508221    1.796930   -1.978865
  C    -13.363317    1.471247   -0.715085
  O    -13.586777    2.462586    0.222028
  C    -14.024661    1.993492    1.502489
  C    -12.823314   -0.501107   -2.688432
  C    -12.638411   -1.502907   -3.805468
  C    -12.013677   -0.437362   -1.567616
  C    -10.828517   -1.364696   -1.336398
  C     -9.578470   -0.907169   -2.058926
  C     -8.405676   -0.537097   -1.516615
  C     -7.260350   -0.080535   -2.393869
  C     -8.144270   -0.527916   -0.018031
  C     -7.768680   -1.907689    0.594295
  C     -6.538200   -2.548813    0.006138
  C     -5.342948   -2.758266    0.586842
  C     -5.005167   -2.398084    2.016129
  C     -4.221398   -3.416898   -0.204738
  C     -3.352385   -2.447602   -1.058088
  C     -2.645522   -1.364358   -0.283289
  C     -1.336673   -1.268026    0.011597
  C     -0.283757   -2.262569   -0.420789
  C     -0.825991   -0.086924    0.827062
  C     -0.938705   -0.253142    2.370281
  C     -0.217385   -1.444850    2.946252
  C      0.906915   -1.465975    3.684410
  C      1.681226   -0.237945    4.106664
  C      1.477598   -2.795336    4.160478
  C      2.405039   -3.518255    3.140923
  C      3.609038   -2.724817    2.696902
  C      4.893904   -2.899493    3.052752
  C      5.371785   -3.968837    4.010597
  C      6.029804   -2.027574    2.532506
  C      5.651511   -0.947672    1.513627
  C      6.710567   -0.068847    0.876430
  C      8.038758    0.077441    1.025400
  C      8.946130   -0.669871    1.979691
  C      8.823151    1.088476    0.196417
  C      8.063081    1.930099   -0.849360
  C      8.970269    2.920480   -1.535304
  C      9.530072    2.838384   -2.754798
  C      9.321802    1.690543   -3.715371
  C     10.440433    3.946799   -3.251195
  C     11.928489    3.535939   -3.430718
  C     12.585921    3.166612   -2.126251
  C     13.651794    3.729061   -1.533407
  C     14.173027    3.282897   -0.173676
  C     13.593009    1.998218    0.457887
  C     14.026011    0.729852   -0.234605
  C     14.659775   -0.331954    0.292162
  C     15.063099   -0.476626    1.741088
  C     15.022588   -1.518742   -0.572421
  H     16.106956   -1.700335   -0.558856
  C     14.444804    4.879983   -2.111854
  C    -12.230441    0.574861   -0.538033
  O    -11.473925    0.684700    0.481077
  H    -17.183906    2.647321   -2.106998
  H    -16.726151    1.305965   -1.020110
  H    -16.646160    1.084409   -2.796577
  H    -14.155710    2.881162    2.128075
  H    -13.279865    1.329833    1.950279
  H    -14.986240    1.468090    1.418627
  H    -13.571633   -2.048601   -3.994885
  H    -11.850356   -2.229379   -3.597546
  H    -12.389974   -0.997497   -4.748535
  H    -11.079015   -2.380514   -1.671405
  H    -10.646443   -1.416723   -0.260989
  H     -9.670440   -0.865757   -3.146322
  H     -7.509613   -0.144462   -3.459001
  H     -6.358494   -0.681984   -2.215031
  H     -6.984843    0.960361   -2.169114
  H     -9.036227   -0.161733    0.503300
  H     -7.332544    0.178746    0.200970
  H     -8.621956   -2.585509    0.444336
  H     -7.662890   -1.778254    1.677106
  H     -6.651279   -2.883062   -1.027538
  H     -5.811112   -1.871019    2.533358
  H     -4.108166   -1.766777    2.054856
  H     -4.767958   -3.304293    2.592247
  H     -4.647855   -4.159323   -0.891744
  H     -3.558576   -3.961840    0.481302
  H     -4.011812   -1.975873   -1.801197
  H     -2.633942   -3.054299   -1.621145
  H     -3.294166   -0.561921    0.074715
  H     -0.694358   -3.127203   -0.949039
  H      0.277217   -2.631121    0.447845
  H      0.452759   -1.779968   -1.079491
  H     -1.389820    0.815418    0.557184
  H      0.224979    0.107274    0.573241
  H     -2.007490   -0.339718    2.615815
  H     -0.588456    0.676577    2.832700
  H     -0.684854   -2.407759    2.729708
  H      1.282515    0.690930    3.690493
  H      2.732772   -0.321473    3.803644
  H      1.683882   -0.145543    5.202546
  H      0.655402   -3.483418    4.395870
  H      2.039457   -2.640395    5.091719
  H      1.800463   -3.757205    2.253967
  H      2.701663   -4.476775    3.581023
  H      3.377377   -1.920081    2.002092
  H      4.566024   -4.598965    4.394574
  H      5.878703   -3.511597    4.872258
  H      6.113291   -4.620942    3.527497
  H      6.518030   -1.566194    3.402966
  H      6.786993   -2.695789    2.096156
  H      4.908507   -0.274024    1.969294
  H      5.107794   -1.428942    0.686048
  H      6.248342    0.578401    0.131594
  H      8.441556   -1.424002    2.579205
  H      9.434833    0.035929    2.666639
  H      9.757064   -1.162806    1.425118
  H      9.345321    1.768948    0.888773
  H      9.631367    0.551031   -0.325437
  H      7.253615    2.482032   -0.352143
  H      7.586044    1.260219   -1.573968
  H      9.214137    3.800613   -0.936644
  H      8.560715    0.982955   -3.376406
  H     10.253220    1.125984   -3.858732
  H      9.031676    2.058719   -4.708888
  H     10.394025    4.798451   -2.561853
  H     10.072840    4.302269   -4.225807
  H     12.452422    4.356499   -3.931293
  H     11.977396    2.680445   -4.120246
  H     12.095761    2.342721   -1.610636
  H     14.012092    4.116446    0.528943
  H     15.266646    3.176618   -0.238271
  H     12.494132    2.066192    0.463262
  H     13.890956    1.981841    1.511013
  H     13.798006    0.690097   -1.300082
  H     14.811936    0.392923    2.352906
  H     16.145901   -0.647123    1.822742
  H     14.578092   -1.354958    2.190838
  H     14.714748   -1.376227   -1.613648
  H     14.551195   -2.438910   -0.197840
  H     14.035905    5.264165   -3.049222
  H     15.484490    4.576372   -2.299437
  H     14.491217    5.713025   -1.396624

----------------------------
CARTESIAN COORDINATES (A.U.)
----------------------------
  NO LB      ZA    FRAG     MASS         X           Y           Z
   0 O     8.0000    0    15.999  -27.670121    0.763725   -7.436221
   1 C     6.0000    0    12.011  -26.317774    0.817346   -5.449451
   2 C     6.0000    0    12.011  -26.777695    2.655999   -3.458472
   3 O     8.0000    0    15.999  -28.687071    4.410379   -3.751951
   4 C     6.0000    0    12.011  -31.196016    3.395706   -3.739512
   5 C     6.0000    0    12.011  -25.253009    2.780253   -1.351315
   6 O     8.0000    0    15.999  -25.675287    4.653613    0.419573
   7 C     6.0000    0    12.011  -26.502768    3.767154    2.839293
   8 C     6.0000    0    12.011  -24.232552   -0.946955   -5.080399
   9 C     6.0000    0    12.011  -23.883135   -2.840083   -7.191293
  10 C     6.0000    0    12.011  -22.702559   -0.826495   -2.962364
  11 C     6.0000    0    12.011  -20.462931   -2.578902   -2.525425
  12 C     6.0000    0    12.011  -18.100684   -1.714302   -3.890806
  13 C     6.0000    0    12.011  -15.884426   -1.014966   -2.865988
  14 C     6.0000    0    12.011  -13.720073   -0.152188   -4.523756
  15 C     6.0000    0    12.011  -15.390440   -0.997616   -0.034073
  16 C     6.0000    0    12.011  -14.680677   -3.605010    1.123055
  17 C     6.0000    0    12.011  -12.355408   -4.816559    0.011599
  18 C     6.0000    0    12.011  -10.096709   -5.212368    1.108971
  19 C     6.0000    0    12.011   -9.458394   -4.531723    3.809932
  20 C     6.0000    0    12.011   -7.977286   -6.457002   -0.386899
  21 C     6.0000    0    12.011   -6.335090   -4.625297   -1.999497
  22 C     6.0000    0    12.011   -4.999312   -2.578263   -0.535339
  23 C     6.0000    0    12.011   -2.525946   -2.396223    0.021915
  24 C     6.0000    0    12.011   -0.536223   -4.275636   -0.795176
  25 C     6.0000    0    12.011   -1.560897   -0.164262    1.562920
  26 C     6.0000    0    12.011   -1.773895   -0.478369    4.479182
  27 C     6.0000    0    12.011   -0.410799   -2.730371    5.567610
  28 C     6.0000    0    12.011    1.713822   -2.770291    6.962526
  29 C     6.0000    0    12.011    3.177056   -0.449652    7.760470
  30 C     6.0000    0    12.011    2.792255   -5.282420    7.862164
  31 C     6.0000    0    12.011    4.544866   -6.648538    5.935484
  32 C     6.0000    0    12.011    6.820094   -5.149159    5.096406
  33 C     6.0000    0    12.011    9.248139   -5.479249    5.768865
  34 C     6.0000    0    12.011   10.151203   -7.500014    7.578930
  35 C     6.0000    0    12.011   11.394677   -3.831560    4.785744
  36 C     6.0000    0    12.011   10.679808   -1.790841    2.860340
  37 C     6.0000    0    12.011   12.681133   -0.130101    1.656212
  38 C     6.0000    0    12.011   15.191050    0.146342    1.937725
  39 C     6.0000    0    12.011   16.905736   -1.265872    3.741073
  40 C     6.0000    0    12.011   16.673339    2.056921    0.371175
  41 C     6.0000    0    12.011   15.237014    3.647358   -1.605058
  42 C     6.0000    0    12.011   16.951351    5.518908   -2.901305
  43 C     6.0000    0    12.011   18.009226    5.363768   -5.205814
  44 C     6.0000    0    12.011   17.615652    3.194663   -7.021034
  45 C     6.0000    0    12.011   19.729559    7.458370   -6.143869
  46 C     6.0000    0    12.011   22.541578    6.681956   -6.483118
  47 C     6.0000    0    12.011   23.783944    5.984030   -4.018032
  48 C     6.0000    0    12.011   25.798152    7.046903   -2.897719
  49 C     6.0000    0    12.011   26.783139    6.203776   -0.328201
  50 C     6.0000    0    12.011   25.687064    3.776085    0.865280
  51 C     6.0000    0    12.011   26.505319    1.379220   -0.443340
  52 C     6.0000    0    12.011   27.702960   -0.627301    0.552105
  53 C     6.0000    0    12.011   28.465132   -0.900693    3.290179
  54 C     6.0000    0    12.011   28.388578   -2.870007   -1.081719
  55 H     1.0000    0     1.008   30.437736   -3.213167   -1.056084
  56 C     6.0000    0    12.011   27.296724    9.221831   -3.990826
  57 C     6.0000    0    12.011  -23.112183    1.086329   -1.016736
  58 O     8.0000    0    15.999  -21.682577    1.293895    0.909104
  59 H     1.0000    0     1.008  -32.472876    5.002712   -3.981650
  60 H     1.0000    0     1.008  -31.607844    2.467917   -1.927729
  61 H     1.0000    0     1.008  -31.456683    2.049235   -5.284765
  62 H     1.0000    0     1.008  -26.750416    5.444608    4.021478
  63 H     1.0000    0     1.008  -25.095308    2.513021    3.685494
  64 H     1.0000    0     1.008  -28.319890    2.774289    2.680816
  65 H     1.0000    0     1.008  -25.646670   -3.871295   -7.549239
  66 H     1.0000    0     1.008  -22.393928   -4.212916   -6.798377
  67 H     1.0000    0     1.008  -23.413659   -1.884995   -8.973431
  68 H     1.0000    0     1.008  -20.936304   -4.498519   -3.158499
  69 H     1.0000    0     1.008  -20.118862   -2.677219   -0.493198
  70 H     1.0000    0     1.008  -18.274483   -1.636043   -5.945687
  71 H     1.0000    0     1.008  -14.191113   -0.272993   -6.536564
  72 H     1.0000    0     1.008  -12.015813   -1.288763   -4.185801
  73 H     1.0000    0     1.008  -13.199440    1.814818   -4.099031
  74 H     1.0000    0     1.008  -17.075994   -0.305631    0.951099
  75 H     1.0000    0     1.008  -13.856500    0.337780    0.379778
  76 H     1.0000    0     1.008  -16.293136   -4.885904    0.839673
  77 H     1.0000    0     1.008  -14.480763   -3.360412    3.169271
  78 H     1.0000    0     1.008  -12.569097   -5.448197   -1.941765
  79 H     1.0000    0     1.008  -10.981409   -3.535714    4.787353
  80 H     1.0000    0     1.008   -7.763310   -3.338726    3.883115
  81 H     1.0000    0     1.008   -9.010135   -6.244209    4.898636
  82 H     1.0000    0     1.008   -8.783174   -7.859982   -1.685153
  83 H     1.0000    0     1.008   -6.724735   -7.486793    0.909528
  84 H     1.0000    0     1.008   -7.581226   -3.733860   -3.403770
  85 H     1.0000    0     1.008   -4.977428   -5.771789   -3.063519
  86 H     1.0000    0     1.008   -6.225071   -1.061878    0.141191
  87 H     1.0000    0     1.008   -1.312146   -5.909558   -1.793424
  88 H     1.0000    0     1.008    0.523865   -4.972099    0.846304
  89 H     1.0000    0     1.008    0.855590   -3.363651   -2.039943
  90 H     1.0000    0     1.008   -2.626378    1.540917    1.052926
  91 H     1.0000    0     1.008    0.425149    0.202719    1.083268
  92 H     1.0000    0     1.008   -3.793606   -0.641974    4.943174
  93 H     1.0000    0     1.008   -1.112021    1.278546    5.353027
  94 H     1.0000    0     1.008   -1.294186   -4.550006    5.158400
  95 H     1.0000    0     1.008    2.423603    1.305668    6.974020
  96 H     1.0000    0     1.008    5.164190   -0.607495    7.187846
  97 H     1.0000    0     1.008    3.182076   -0.275037    9.831388
  98 H     1.0000    0     1.008    1.238530   -6.582706    8.306990
  99 H     1.0000    0     1.008    3.854014   -4.989623    9.621954
 100 H     1.0000    0     1.008    3.402382   -7.100088    4.259380
 101 H     1.0000    0     1.008    5.105402   -8.459878    6.767153
 102 H     1.0000    0     1.008    6.382318   -3.628427    3.783405
 103 H     1.0000    0     1.008    8.628535   -8.690785    8.304541
 104 H     1.0000    0     1.008   11.109138   -6.635957    9.207233
 105 H     1.0000    0     1.008   11.552446   -8.732315    6.666004
 106 H     1.0000    0     1.008   12.317291   -2.959678    6.430673
 107 H     1.0000    0     1.008   12.825558   -5.094304    3.961161
 108 H     1.0000    0     1.008    9.275734   -0.517831    3.721427
 109 H     1.0000    0     1.008    9.652331   -2.700308    1.296443
 110 H     1.0000    0     1.008   11.807655    1.093020    0.248676
 111 H     1.0000    0     1.008   15.952228   -2.690973    4.873991
 112 H     1.0000    0     1.008   17.829250    0.067896    5.039217
 113 H     1.0000    0     1.008   18.438179   -2.197385    2.693082
 114 H     1.0000    0     1.008   17.660097    3.342827    1.679538
 115 H     1.0000    0     1.008   18.200646    1.041298   -0.614986
 116 H     1.0000    0     1.008   13.707345    4.690361   -0.665453
 117 H     1.0000    0     1.008   14.335545    2.381468   -2.974369
 118 H     1.0000    0     1.008   17.412196    7.182117   -1.770001
 119 H     1.0000    0     1.008   16.177408    1.857515   -6.380483
 120 H     1.0000    0     1.008   19.375778    2.127801   -7.291946
 121 H     1.0000    0     1.008   17.067394    3.890416   -8.898509
 122 H     1.0000    0     1.008   19.641861    9.067758   -4.841200
 123 H     1.0000    0     1.008   19.034909    8.130111   -7.985619
 124 H     1.0000    0     1.008   23.531666    8.232591   -7.429067
 125 H     1.0000    0     1.008   22.633998    5.065307   -7.786136
 126 H     1.0000    0     1.008   22.857675    4.427100   -3.043661
 127 H     1.0000    0     1.008   26.479016    7.778956    0.999557
 128 H     1.0000    0     1.008   28.849781    6.002939   -0.450267
 129 H     1.0000    0     1.008   23.610488    3.904538    0.875438
 130 H     1.0000    0     1.008   26.250102    3.745136    2.855400
 131 H     1.0000    0     1.008   26.074453    1.304094   -2.456799
 132 H     1.0000    0     1.008   27.990503    0.742516    4.446348
 133 H     1.0000    0     1.008   30.511331   -1.222885    3.444483
 134 H     1.0000    0     1.008   27.548601   -2.560500    4.140085
 135 H     1.0000    0     1.008   27.806843   -2.600692   -3.049353
 136 H     1.0000    0     1.008   27.497773   -4.608871   -0.373863
 137 H     1.0000    0     1.008   26.524016    9.947829   -5.762195
 138 H     1.0000    0     1.008   29.261445    8.648089   -4.345307
 139 H     1.0000    0     1.008   27.384431   10.796053   -2.639237

--------------------------------
INTERNAL COORDINATES (ANGSTROEM)
--------------------------------
 O      0   0   0     0.000000000000     0.00000000     0.00000000
 C      1   0   0     1.272115177216     0.00000000     0.00000000
 C      2   1   0     1.454628420520   121.29191523     0.00000000
 O      3   2   1     1.380908690521   119.38332533   358.69403656
 C      4   3   2     1.432157342247   115.19747020    67.53905753
 C      3   2   1     1.377916330018   121.33725772   182.57196976
 O      6   3   2     1.382341919907   119.21981607   176.27671585
 C      7   6   3     1.432261089447   114.87313560   114.11429324
 C      2   1   3     1.458563283939   121.46454411   180.45486620
 C      9   2   1     1.511808426609   114.69327812   358.46134254
 C      9   2   1     1.384125786721   121.43119682   177.53779190
 C     11   9   2     1.522502474929   123.38510995   181.66491352
 C     12  11   9     1.514594214757   112.70741717    82.38882040
 C     13  12  11     1.344060502405   127.65167109   117.47826094
 C     14  13  12     1.513206473367   120.63729217   181.12136807
 C     14  13  12     1.521241029646   123.30394246     0.27665469
 C     16  14  13     1.555566332064   115.08166634    81.83743321
 C     17  16  14     1.506999725830   114.88949714    58.83751829
 C     18  17  16     1.345257014288   128.55231192   111.52191316
 C     19  18  17     1.512179679964   124.70744055     1.42351527
 C     19  18  17     1.522586817294   119.82826343   180.67484785
 C     21  19  18     1.556574459295   115.27006592    86.35270576
 C     22  21  19     1.507775179048   115.30240879    59.49073281
 C     23  22  21     1.345110719126   128.33659862   106.59573217
 C     24  23  22     1.511523911229   124.60945049     1.16078232
 C     24  23  22     1.523411577071   119.93783441   180.65673649
 C     26  24  23     1.556232576843   115.06995978    84.72282543
 C     27  26  24     1.507386319367   115.38422488    58.33107411
 C     28  27  26     1.345130337394   128.46687587   108.00462715
 C     29  28  27     1.511923006285   124.65008888     0.84062901
 C     29  28  27     1.522997094533   119.89669144   180.47836992
 C     31  29  28     1.556358402225   115.08464718    85.21942252
 C     32  31  29     1.508744646405   115.09110242    58.23584767
 C     33  32  31     1.344627047282   128.04968605   105.87071817
 C     34  33  32     1.513053929979   124.13520694   359.66079524
 C     34  33  32     1.523537197896   123.21047946   179.96082149
 C     36  34  33     1.532125497026   116.51139075   357.50610813
 C     37  36  34     1.516559809365   121.02642491   183.11665905
 C     38  37  36     1.344501113713   134.93897581   355.83383156
 C     39  38  37     1.514090794878   127.45562447   359.59338058
 C     39  38  37     1.524688971547   121.34077174   180.00493156
 C     41  39  38     1.542623239881   118.48226334   358.72901947
 C     42  41  39     1.508099862811   111.73065267   177.42272111
 C     43  42  41     1.344352651972   128.53418547   101.57603762
 C     44  43  42     1.511163575769   124.44463052     1.10941148
 C     44  43  42     1.517811945798   120.12139703   181.04461106
 C     46  44  43     1.554138710747   114.77158199   113.19779954
 C     47  46  44     1.506736101139   112.49298276   295.46820098
 C     48  47  46     1.343092183272   128.73856242   240.14491164
 C     49  48  47     1.523027741314   122.88774079   177.30130713
 C     50  49  48     1.544568296934   118.69778891     9.45754507
 C     51  50  49     1.508571997110   113.81733118    71.15518451
 C     52  51  50     1.344087542204   128.28922495   122.89976902
 C     53  52  51     1.510956075227   125.26292474     0.84648857
 C     53  52  51     1.512482703674   120.59370919   180.41809422
 H     55  53  52     1.099551397808   111.04511061   121.31460392
 C     49  48  47     1.512642666108   124.46345135   358.67849501
 C      6   3   2     1.455425700658   121.65674069     0.09545181
 O     58   6   3     1.273956804728   120.42697901   177.70603400
 H      5   4   3     1.093678535519   106.30092645   179.82421587
 H      5   4   3     1.098976743542   110.81421909    61.41761863
 H      5   4   3     1.093329053716   110.96859571   299.34437219
 H      8   7   6     1.093841680056   106.38805797   179.91138183
 H      8   7   6     1.093471244511   110.89455630    60.46980530
 H      8   7   6     1.098960974549   110.84682505   298.36716976
 H     10   9   2     1.097526961362   110.67055776   305.66199209
 H     10   9   2     1.091797583611   112.86055798   183.97140024
 H     10   9   2     1.098424239477   110.92418538    62.82601695
 H     12  11   9     1.098574313112   109.83986540   320.91456139
 H     12  11   9     1.091953024577   107.96181374   204.43630248
 H     13  12  11     1.092064175689   114.64237113   298.55763546
 H     15  14  13     1.095776350020   111.94661927   357.36699504
 H     15  14  13     1.098666764474   111.20849952   236.14549042
 H     15  14  13     1.099946181292   110.89413731   118.19703855
 H     16  14  13     1.096111992921   109.31238739   320.40240946
 H     16  14  13     1.098285255047   109.10608695   203.75916841
 H     17  16  14     1.100003716053   107.79463817   297.69937361
 H     17  16  14     1.095638940789   107.91183501   183.15075753
 H     18  17  16     1.092242946518   114.52020785   291.37147271
 H     20  19  18     1.093101435828   113.41522099   355.62645269
 H     20  19  18     1.097569065844   110.66523354   234.11445051
 H     20  19  18     1.099724145924   110.30788403   116.87152689
 H     21  19  18     1.097742601153   109.37583039   325.57242635
 H     21  19  18     1.098610344325   109.53194573   208.78869645
 H     22  21  19     1.099810296096   107.62418818   298.04147939
 H     22  21  19     1.096027150964   107.63150225   183.65332789
 H     23  22  21     1.092158659153   114.69996576   286.43254247
 H     25  24  23     1.093267137459   113.38900395   355.90549567
 H     25  24  23     1.097746779106   110.51939363   234.50314160
 H     25  24  23     1.099658365434   110.43505663   117.28188068
 H     26  24  23     1.097705176994   109.48310104   324.04185244
 H     26  24  23     1.098488010679   109.51773996   207.23545009
 H     27  26  24     1.100037657787   107.46448628   297.15932201
 H     27  26  24     1.095848363379   107.73890924   182.81251068
 H     28  27  26     1.092067858429   114.61229823   287.71939482
 H     30  29  28     1.093150080194   113.39398731   355.67827944
 H     30  29  28     1.097518395335   110.59500120   234.19536871
 H     30  29  28     1.099774173468   110.35121559   116.96924317
 H     31  29  28     1.097666525734   109.48252083   324.42962936
 H     31  29  28     1.098590494953   109.48164438   207.61375994
 H     32  31  29     1.099682547045   107.55881294   297.32425910
 H     32  31  29     1.095643430274   107.73122125   182.96200360
 H     33  32  31     1.088130884764   114.01354851   285.75802954
 H     35  34  33     1.092589700980   113.40047007     0.03488867
 H     35  34  33     1.099314318715   110.35775949   239.07416897
 H     35  34  33     1.099298535580   110.73710030   121.68708481
 H     36  34  33     1.099516124649   107.51007811   121.29904159
 H     36  34  33     1.100112978522   107.51679508   234.19500626
 H     37  36  34     1.101585159902   108.81316357    58.85473145
 H     37  36  34     1.100970402288   108.28259618   306.19163103
 H     38  37  36     1.089661471927   109.58372782   175.81370462
 H     40  39  38     1.087532031062   114.30900142     1.88411750
 H     40  39  38     1.099491184015   110.07914282   240.30260680
 H     40  39  38     1.099159030032   110.21162458   123.76411068
 H     41  39  38     1.102297858072   108.15289764   123.05548489
 H     41  39  38     1.101994255599   108.14285274   235.73005524
 H     42  41  39     1.098677021941   109.28644360    57.19455341
 H     42  41  39     1.096065914547   109.21868057   300.93900475
 H     43  42  41     1.092016121717   114.47357140   283.35854325
 H     45  44  43     1.093082861992   112.98828630     7.55059706
 H     45  44  43     1.098553317554   110.88251576   246.98807289
 H     45  44  43     1.098546070356   110.89807765   129.32181810
 H     46  44  43     1.096657248906   109.64320673   350.71254472
 H     46  44  43     1.100614373021   108.97429702   233.95529972
 H     47  46  44     1.094714454755   108.23482236   171.48495291
 H     47  46  44     1.099868193340   108.70039785    56.82212725
 H     48  47  46     1.088537434151   113.52427360    58.82956468
 H     50  49  48     1.101988302583   107.31741436   246.42190947
 H     50  49  48     1.100668485778   108.41725589   133.71778691
 H     51  50  49     1.100990390321   108.99258189   308.08277016
 H     51  50  49     1.094584253652   107.67597199   194.06300831
 H     52  51  50     1.090324098674   114.78475870   303.63116844
 H     54  53  52     1.092483294663   113.54414166   358.60050132
 H     54  53  52     1.099179872577   110.42885320   237.18766112
 H     54  53  52     1.099533853775   110.54766998   119.86650600
 H     55  53  52     1.095093860331   111.96038947     0.39676731
 H     55  53  52     1.099650448491   111.04138828   239.34065819
 H     57  49  48     1.092452915128   113.54502195     3.33893966
 H     57  49  48     1.099233307668   110.54597105   242.12078782
 H     57  49  48     1.098939542519   110.48893748   124.74502373

---------------------------
INTERNAL COORDINATES (A.U.)
---------------------------
 O      0   0   0     0.000000000000     0.00000000     0.00000000
 C      1   0   0     2.403949295744     0.00000000     0.00000000
 C      2   1   0     2.748849341402   121.29191523     0.00000000
 O      3   2   1     2.609539241036   119.38332533   358.69403656
 C      4   3   2     2.706385157531   115.19747020    67.53905753
 C      3   2   1     2.603884499192   121.33725772   182.57196976
 O      6   3   2     2.612247652062   119.21981607   176.27671585
 C      7   6   3     2.706581211327   114.87313560   114.11429324
 C      2   1   3     2.756285155638   121.46454411   180.45486620
 C      9   2   1     2.856903893245   114.69327812   358.46134254
 C      9   2   1     2.615618671801   121.43119682   177.53779190
 C     11   9   2     2.877112715833   123.38510995   181.66491352
 C     12  11   9     2.862168269912   112.70741717    82.38882040
 C     13  12  11     2.539906256965   127.65167109   117.47826094
 C     14  13  12     2.859545818740   120.63729217   181.12136807
 C     14  13  12     2.874728929715   123.30394246     0.27665469
 C     16  14  13     2.939594350750   115.08166634    81.83743321
 C     17  16  14     2.847816765712   114.88949714    58.83751829
 C     18  17  16     2.542167336741   128.55231192   111.52191316
 C     19  18  17     2.857605460413   124.70744055     1.42351527
 C     19  18  17     2.877272099805   119.82826343   180.67484785
 C     21  19  18     2.941499435124   115.27006592    86.35270576
 C     22  21  19     2.849282159925   115.30240879    59.49073281
 C     23  22  21     2.541890878949   128.33659862   106.59573217
 C     24  23  22     2.856366237096   124.60945049     1.16078232
 C     24  23  22     2.878830669910   119.93783441   180.65673649
 C     26  24  23     2.940853370920   115.06995978    84.72282543
 C     27  26  24     2.848547321623   115.38422488    58.33107411
 C     28  27  26     2.541927952103   128.46687587   108.00462715
 C     29  28  27     2.857120417453   124.65008888     0.84062901
 C     29  28  27     2.878047411425   119.89669144   180.47836992
 C     31  29  28     2.941091146432   115.08464718    85.21942252
 C     32  31  29     2.851114187725   115.09110242    58.23584767
 C     33  32  31     2.540976871626   128.04968605   105.87071817
 C     34  33  32     2.859257553514   124.13520694   359.66079524
 C     34  33  32     2.879068058865   123.21047946   179.96082149
 C     36  34  33     2.895297592177   116.51139075   357.50610813
 C     37  36  34     2.865882705411   121.02642491   183.11665905
 C     38  37  36     2.540738891669   134.93897581   355.83383156
 C     39  38  37     2.861216944210   127.45562447   359.59338058
 C     39  38  37     2.881244595634   121.34077174   180.00493156
 C     41  39  38     2.915135451197   118.48226334   358.72901947
 C     42  41  39     2.849895723318   111.73065267   177.42272111
 C     43  42  41     2.540458339637   128.53418547   101.57603762
 C     44  43  42     2.855685301761   124.44463052     1.10941148
 C     44  43  42     2.868248900353   120.12139703   181.04461106
 C     46  44  43     2.936896537437   114.77158199   113.19779954
 C     47  46  44     2.847318587246   112.49298276   295.46820098
 C     48  47  46     2.538076398994   128.73856242   240.14491164
 C     49  48  47     2.878105325448   122.88774079   177.30130713
 C     50  49  48     2.918811076343   118.69778891     9.45754507
 C     51  50  49     2.850787927841   113.81733118    71.15518451
 C     52  51  50     2.539957354780   128.28922495   122.89976902
 C     53  52  51     2.855293182564   125.26292474     0.84648857
 C     53  52  51     2.858178092236   120.59370919   180.41809422
 H     55  53  52     2.077851012027   111.04511061   121.31460392
 C     49  48  47     2.858480377429   124.46345135   358.67849501
 C      6   3   2     2.750355982514   121.65674069     0.09545181
 O     58   6   3     2.407429467382   120.42697901   177.70603400
 H      5   4   3     2.066752910678   106.30092645   179.82421587
 H      5   4   3     2.076765072844   110.81421909    61.41761863
 H      5   4   3     2.066092485783   110.96859571   299.34437219
 H      8   7   6     2.067061209175   106.38805797   179.91138183
 H      8   7   6     2.066361187444   110.89455630    60.46980530
 H      8   7   6     2.076735273765   110.84682505   298.36716976
 H     10   9   2     2.074025381569   110.67055776   305.66199209
 H     10   9   2     2.063198426703   112.86055798   183.97140024
 H     10   9   2     2.075720991473   110.92418538    62.82601695
 H     12  11   9     2.076004589542   109.83986540   320.91456139
 H     12  11   9     2.063492167557   107.96181374   204.43630248
 H     13  12  11     2.063702212718   114.64237113   298.55763546
 H     15  14  13     2.070717205565   111.94661927   357.36699504
 H     15  14  13     2.076179297298   111.20849952   236.14549042
 H     15  14  13     2.078597044695   110.89413731   118.19703855
 H     16  14  13     2.071351478728   109.31238739   320.40240946
 H     16  14  13     2.075458348963   109.10608695   203.75916841
 H     17  16  14     2.078705769637   107.79463817   297.69937361
 H     17  16  14     2.070457539750   107.91183501   183.15075753
 H     18  17  16     2.064040040625   114.52020785   291.37147271
 H     20  19  18     2.065662350311   113.41522099   355.62645269
 H     20  19  18     2.074104947509   110.66523354   234.11445051
 H     20  19  18     2.078177458656   110.30788403   116.87152689
 H     21  19  18     2.074432881718   109.37583039   325.57242635
 H     21  19  18     2.076072678668   109.53194573   208.78869645
 H     22  21  19     2.078340258888   107.62418818   298.04147939
 H     22  21  19     2.071191150664   107.63150225   183.65332789
 H     23  22  21     2.063880760590   114.69996576   286.43254247
 H     25  24  23     2.065975481013   113.38900395   355.90549567
 H     25  24  23     2.074440776905   110.51939363   234.50314160
 H     25  24  23     2.078053151546   110.43505663   117.28188068
 H     26  24  23     2.074362160306   109.48310104   324.04185244
 H     26  24  23     2.075841501580   109.51773996   207.23545009
 H     27  26  24     2.078769910218   107.46448628   297.15932201
 H     27  26  24     2.070853291092   107.73890924   182.81251068
 H     28  27  26     2.063709172088   114.61229823   287.71939482
 H     30  29  28     2.065754274840   113.39398731   355.67827944
 H     30  29  28     2.074009194124   110.59500120   234.19536871
 H     30  29  28     2.078271997014   110.35121559   116.96924317
 H     31  29  28     2.074289120010   109.48252083   324.42962936
 H     31  29  28     2.076035168791   109.48164438   207.61375994
 H     32  31  29     2.078098848168   107.55881294   297.32425910
 H     32  31  29     2.070466023647   107.73122125   182.96200360
 H     33  32  31     2.056269370065   114.01354851   285.75802954
 H     35  34  33     2.064695311595   113.40047007     0.03488867
 H     35  34  33     2.077402997470   110.35775949   239.07416897
 H     35  34  33     2.077373171666   110.73710030   121.68708481
 H     36  34  33     2.077784355417   107.51007811   121.29904159
 H     36  34  33     2.078912245778   107.51679508   234.19500626
 H     37  36  34     2.081694265407   108.81316357    58.85473145
 H     37  36  34     2.080532541877   108.28259618   306.19163103
 H     38  37  36     2.059161760627   109.58372782   175.81370462
 H     40  39  38     2.055137700575   114.30900142     1.88411750
 H     40  39  38     2.077737224449   110.07914282   240.30260680
 H     40  39  38     2.077109544388   110.21162458   123.76411068
 H     41  39  38     2.083041069765   108.15289764   123.05548489
 H     41  39  38     2.082467344236   108.14285274   235.73005524
 H     42  41  39     2.076198681101   109.28644360    57.19455341
 H     42  41  39     2.071264403221   109.21868057   300.93900475
 H     43  42  41     2.063611403872   114.47357140   283.35854325
 H     45  44  43     2.065627250848   112.98828630     7.55059706
 H     45  44  43     2.075964913687   110.88251576   246.98807289
 H     45  44  43     2.075951218467   110.89807765   129.32181810
 H     46  44  43     2.072381863213   109.64320673   350.71254472
 H     46  44  43     2.079859744068   108.97429702   233.95529972
 H     47  46  44     2.068710514331   108.23482236   171.48495291
 H     47  46  44     2.078449668822   108.70039785    56.82212725
 H     48  47  46     2.057037637067   113.52427360    58.82956468
 H     50  49  48     2.082456094666   107.31741436   246.42190947
 H     50  49  48     2.079962002358   108.41725589   133.71778691
 H     51  50  49     2.080570313785   108.99258189   308.08277016
 H     51  50  49     2.068464469904   107.67597199   194.06300831
 H     52  51  50     2.060413943708   114.78475870   303.63116844
 H     54  53  52     2.064494232796   113.54414166   358.60050132
 H     54  53  52     2.077148931089   110.42885320   237.18766112
 H     54  53  52     2.077817858610   110.54766998   119.86650600
 H     55  53  52     2.069427486965   111.96038947     0.39676731
 H     55  53  52     2.078038190693   111.04138828   239.34065819
 H     57  49  48     2.064436823796   113.54502195     3.33893966
 H     57  49  48     2.077249908776   110.54597105   242.12078782
 H     57  49  48     2.076694773099   110.48893748   124.74502373


           ************************************************************
           *        Program running with 4 parallel MPI-processes     *
           *              working on a common directory               *
           ************************************************************
------------------------------------------------------------------------------
                   ___                                                        
                  /   \      - P O W E R E D   B Y -                         
                 /     \                                                     
                 |  |  |   _    _      __       _____    __    __             
                 |  |  |  | |  | |    /  \     |  _  \  |  |  /  |          
                  \  \/   | |  | |   /    \    | | | |  |  | /  /          
                 / \  \   | |__| |  /  /\  \   | |_| |  |  |/  /          
                |  |  |   |  __  | /  /__\  \  |    /   |      \           
                |  |  |   | |  | | |   __   |  |    \   |  |\   \          
                \     /   | |  | | |  |  |  |  | |\  \  |  | \   \       
                 \___/    |_|  |_| |__|  |__|  |_| \__\ |__|  \__/        
                                                                              
                      - O R C A' S   B I G   F R I E N D -                    
                                      &                                       
                       - I N T E G R A L  F E E D E R -                       
                                                                              
 v1 FN, 2020, v2 2021                                                         
------------------------------------------------------------------------------


Reading SHARK input file UQ9_1e_0H_B3LYP_631Gd_opt.SHARKINP.tmp ... ok
----------------------
SHARK INTEGRAL PACKAGE
----------------------

Number of atoms                             ...    140
Number of basis functions                   ...    976
Number of shells                            ...    512
Maximum angular momentum                    ...      2
Integral batch strategy                     ... SHARK/LIBINT Hybrid
RI-J (if used) integral strategy            ... SPLIT-RIJ (Revised 2003 algorithm where possible)
Printlevel                                  ...      1
Contraction scheme used                     ... SEGMENTED contraction
Coulomb Range Separation                    ... NOT USED
Exchange Range Separation                   ... NOT USED
Finite Nucleus Model                        ... NOT USED
Auxiliary Coulomb fitting basis             ... AVAILABLE
   # of basis functions in Aux-J            ...   3744
   # of shells in Aux-J                     ...   1280
   Maximum angular momentum in Aux-J        ...      4
Auxiliary J/K fitting basis                 ... NOT available
Auxiliary Correlation fitting basis         ... NOT available
Auxiliary 'external' fitting basis          ... NOT available
Integral threshold                          ...     2.500000e-11
Primitive cut-off                           ...     2.500000e-12
Primitive pair pre-selection threshold      ...     2.500000e-12

Calculating pre-screening integrals         ... done (  0.2 sec) Dimension = 512
Organizing shell pair data                  ... done (  0.2 sec)
Shell pair information
Total number of shell pairs                 ...    131328
Shell pairs after pre-screening             ...     37129
Total number of primitive shell pairs       ...    719665
Primitive shell pairs kept                  ...    106688
          la=0 lb=0:  15703 shell pairs
          la=1 lb=0:  12158 shell pairs
          la=1 lb=1:   2404 shell pairs
          la=2 lb=0:   4627 shell pairs
          la=2 lb=1:   1890 shell pairs
          la=2 lb=2:    347 shell pairs

Calculating one electron integrals          ... done (  0.2 sec)
Calculating RI/J V-Matrix + Cholesky decomp.... done (  0.9 sec)
Calculating Nuclear repulsion               ... done (  0.0 sec) ENN=   6862.336811814228 Eh

SHARK setup successfully completed in   2.0 seconds

Maximum memory used throughout the entire GTOINT-calculation: 137.2 MB


           ************************************************************
           *        Program running with 4 parallel MPI-processes     *
           *              working on a common directory               *
           ************************************************************

Diagonalization of the overlap matrix:
Smallest eigenvalue                        ... 4.012e-04
Time for diagonalization                   ...    0.210 sec
Threshold for overlap eigenvalues          ... 1.000e-08
Number of eigenvalues below threshold      ... 0
Time for construction of square roots      ...    0.125 sec
Total time needed                          ...    0.339 sec

-------------------
DFT GRID GENERATION
-------------------

General Integration Accuracy     IntAcc      ... 4.959
Radial Grid Type                 RadialGrid  ... OptM3 with GC (2021)
Angular Grid (max. ang.)         AngularGrid ... 6 (Lebedev-590)
Angular grid pruning method      GridPruning ... 4 (adaptive)
Weight generation scheme         WeightScheme... Becke
Basis function cutoff            BFCut       ... 1.0000e-11
Integration weight cutoff        WCut        ... 1.0000e-14
Angular grids for H and He will be reduced by one unit
Partially contracted basis set               ... off
Rotationally invariant grid construction     ... off

Total number of grid points                  ...  1509778
Total number of batches                      ...    23661
Average number of points per batch           ...       63
Average number of grid points per atom       ...    10784
Time for grid setup =   33.202 sec

--------------------
COSX GRID GENERATION
--------------------

GRIDX 1
-------
General Integration Accuracy     IntAcc      ... 4.020
Radial Grid Type                 RadialGrid  ... OptM3 with GC (2021)
Angular Grid (max. ang.)         AngularGrid ... 2 (Lebedev-110)
Angular grid pruning method      GridPruning ... 4 (adaptive)
Weight generation scheme         WeightScheme... Becke
Basis function cutoff            BFCut       ... 1.0000e-11
Integration weight cutoff        WCut        ... 1.0000e-14
Angular grids for H and He will be reduced by one unit
Partially contracted basis set               ... on
Rotationally invariant grid construction     ... off

Total number of grid points                  ...   159719
Total number of batches                      ...     2567
Average number of points per batch           ...       62
Average number of grid points per atom       ...     1141
UseSFitting                                  ... on

GRIDX 2
-------
General Integration Accuracy     IntAcc      ... 4.338
Radial Grid Type                 RadialGrid  ... OptM3 with GC (2021)
Angular Grid (max. ang.)         AngularGrid ... 3 (Lebedev-194)
Angular grid pruning method      GridPruning ... 4 (adaptive)
Weight generation scheme         WeightScheme... Becke
Basis function cutoff            BFCut       ... 1.0000e-11
Integration weight cutoff        WCut        ... 1.0000e-14
Angular grids for H and He will be reduced by one unit
Partially contracted basis set               ... on
Rotationally invariant grid construction     ... off

Total number of grid points                  ...   345773
Total number of batches                      ...     5471
Average number of points per batch           ...       63
Average number of grid points per atom       ...     2470
UseSFitting                                  ... on

GRIDX 3
-------
General Integration Accuracy     IntAcc      ... 4.871
Radial Grid Type                 RadialGrid  ... OptM3 with GC (2021)
Angular Grid (max. ang.)         AngularGrid ... 4 (Lebedev-302)
Angular grid pruning method      GridPruning ... 4 (adaptive)
Weight generation scheme         WeightScheme... Becke
Basis function cutoff            BFCut       ... 1.0000e-11
Integration weight cutoff        WCut        ... 1.0000e-14
Angular grids for H and He will be reduced by one unit
Partially contracted basis set               ... on
Rotationally invariant grid construction     ... off

Total number of grid points                  ...   665796
Total number of batches                      ...    10468
Average number of points per batch           ...       63
Average number of grid points per atom       ...     4756
UseSFitting                                  ... on

Time for X-Grid setup             =   24.285 sec


--------------------
CPCM SOLVATION MODEL
--------------------
CPCM parameters:
  Epsilon                                         ...      80.4000
  Refrac                                          ...       1.3300
  Rsolv                                           ...       1.3000
  Surface type                                    ... GAUSSIAN VDW
  Epsilon function type                           ...         CPCM
Radii:
 Radius for O  used is    3.4469 Bohr (=   1.8240 Ang.)
 Radius for C  used is    3.8550 Bohr (=   2.0400 Ang.)
 Radius for H  used is    2.4944 Bohr (=   1.3200 Ang.)
Calculating surface                               ...        done! (  0.0s)
GEPOL surface points                              ...         7353
GEPOL Volume                                      ...    7368.0575
GEPOL Surface-area                                ...    3785.0255
Calculating surface distance matrix               ...        done! (  0.3s)
Performing Cholesky decomposition & store         ...        done! (  2.7s)
Overall time for CPCM initialization              ...                 3.0s
--------------
SCF ITERATIONS
--------------
ITER       Energy         Delta-E        Max-DP      RMS-DP      [F,P]     Damp
               ***  Starting incremental Fock matrix formation  ***
  0  -2406.2896283258   0.000000000000 0.00590176  0.00003758  0.0269308 0.7000
  1  -2406.3031455810  -0.013517255188 0.00545554  0.00003685  0.0214297 0.7000
                               ***Turning on DIIS***
  2  -2406.3138396107  -0.010694029677 0.01422629  0.00010064  0.0161923 0.0000
  3  -2406.3411363478  -0.027296737112 0.00165724  0.00001589  0.0023903 0.0000
  4  -2406.3415024875  -0.000366139685 0.00093059  0.00001028  0.0007544 0.0000
               *** Restarting incremental Fock matrix formation ***
                                   *** Resetting DIIS ***
  5  -2406.3415546153  -0.000052127747 0.00047234  0.00000305  0.0002583 0.0000
  6  -2406.3415514283   0.000003187007 0.00031952  0.00000189  0.0003722 0.0000
  7  -2406.3415571527  -0.000005724450 0.00004026  0.00000031  0.0000308 0.0000
  8  -2406.3415571957  -0.000000043016 0.00002231  0.00000015  0.0000260 0.0000
  9  -2406.3415572131  -0.000000017358 0.00001000  0.00000006  0.0000105 0.0000
 10  -2406.3415571866   0.000000026504 0.00000406  0.00000003  0.0000055 0.0000
                 **** Energy Check signals convergence ****

               *****************************************************
               *                     SUCCESS                       *
               *           SCF CONVERGED AFTER  11 CYCLES          *
               *****************************************************

Old exchange energy                            =    -68.504002036 Eh
New exchange energy                            =    -68.504017813 Eh
Exchange energy change after final integration =     -0.000015776 Eh
Total energy after final integration           =  -2406.341572959 Eh
Final COS-X integration done in                =   131.476 sec
Total Energy       :        -2406.34157296 Eh          -65479.88313 eV
  Last Energy change         ...    4.3065e-09  Tolerance :   1.0000e-08
  Last MAX-Density change    ...    0.0000e+00  Tolerance :   1.0000e-07
             **** THE GBW FILE WAS UPDATED (UQ9_1e_0H_B3LYP_631Gd_opt.gbw) ****
             **** DENSITY UQ9_1e_0H_B3LYP_631Gd_opt.scfp WAS UPDATED ****
             **** ENERGY FILE WAS UPDATED (UQ9_1e_0H_B3LYP_631Gd_opt.en.tmp) ****
----------------------
UHF SPIN CONTAMINATION
----------------------

Warning: in a DFT calculation there is little theoretical justification to 
         calculate <S**2> as in Hartree-Fock theory. We will do it anyways
         but you should keep in mind that the values have only limited relevance

Expectation value of <S**2>     :     0.759640
Ideal value S*(S+1) for S=0.5   :     0.750000
Deviation                       :     0.009640

             **** THE GBW FILE WAS UPDATED (UQ9_1e_0H_B3LYP_631Gd_opt.gbw) ****
             **** DENSITY UQ9_1e_0H_B3LYP_631Gd_opt.scfp WAS UPDATED ****
Total SCF time: 0 days 0 hours 13 min 13 sec 

Maximum memory used throughout the entire SCF-calculation: 1179.2 MB

-------------------------   --------------------
FINAL SINGLE POINT ENERGY     -2406.341572958747
-------------------------   --------------------


           ************************************************************
           *        Program running with 4 parallel MPI-processes     *
           *              working on a common directory               *
           ************************************************************
------------------------------------------------------------------------------
                         ORCA SCF GRADIENT CALCULATION
------------------------------------------------------------------------------

 ... reading COSX grid (gridx3)
Gradient of the Kohn-Sham DFT energy:
Kohn-Sham wavefunction type      ... UKS
Hartree-Fock exchange scaling    ...    0.200
Number of operators              ...    2
Number of atoms                  ...  140
Basis set dimensions             ...  976
Integral neglect threshold       ... 2.5e-11
Integral primitive cutoff        ... 2.5e-12
SHARK Integral package           ... ON

Nuc. rep. gradient       (SHARK) ... done (  0.0 sec)
HCore & Overlap gradient (SHARK) ... done (  2.9 sec)
RI-J gradient            (SHARK) ... done ( 11.6 sec)
COSX-gradient                    ... done (216.5 sec)
Exchange-correlation gradient    ... done

------------------
CARTESIAN GRADIENT
------------------

   1   O   :    0.000501201    0.000259486   -0.000452700
   2   C   :   -0.000859640   -0.000644888    0.000720901
   3   C   :    0.000004507    0.000450670   -0.000719375
   4   O   :    0.000096702   -0.000379347    0.000348989
   5   C   :   -0.000236831    0.000083031   -0.000243023
   6   C   :    0.000341826    0.000254089   -0.000026907
   7   O   :   -0.000079962   -0.000067399   -0.000121224
   8   C   :    0.000132128   -0.000096466    0.000450176
   9   C   :    0.000270444    0.000282635   -0.000207771
  10   C   :    0.000033610   -0.000097184   -0.000047286
  11   C   :    0.000387101    0.000034738    0.000095800
  12   C   :   -0.000080637    0.000342581   -0.000106061
  13   C   :    0.000145043    0.000021340    0.000447133
  14   C   :   -0.000358448   -0.000360866   -0.000179175
  15   C   :    0.000147868    0.000044374   -0.000136315
  16   C   :   -0.000028918    0.000151245   -0.000016233
  17   C   :    0.000072325    0.000507558    0.000043359
  18   C   :    0.000026236   -0.000222638   -0.000237501
  19   C   :   -0.000024699   -0.000085772   -0.000186014
  20   C   :   -0.000068962   -0.000085429    0.000268677
  21   C   :   -0.000069912    0.000196852   -0.000103293
  22   C   :   -0.000236286   -0.000171235   -0.000062187
  23   C   :    0.000343799    0.000113834    0.000248415
  24   C   :   -0.000340961   -0.000253176    0.000133482
  25   C   :    0.000054989    0.000161778   -0.000263222
  26   C   :   -0.000090430    0.000206142    0.000211030
  27   C   :    0.000215348    0.000070755   -0.000302992
  28   C   :   -0.000047330   -0.000185273    0.000167118
  29   C   :   -0.000259848   -0.000169005    0.000108206
  30   C   :    0.000113143    0.000116572   -0.000042153
  31   C   :   -0.000095873   -0.000116008   -0.000211630
  32   C   :   -0.000020668    0.000014585    0.000224987
  33   C   :   -0.000112420    0.000314515   -0.000110455
  34   C   :    0.000067573   -0.000066698    0.000087127
  35   C   :   -0.000092589   -0.000342778   -0.000319581
  36   C   :    0.000088174    0.000343022    0.000415650
  37   C   :   -0.000078897    0.000328205    0.000028049
  38   C   :   -0.000329723    0.000236495    0.000197816
  39   C   :    0.000366129   -0.000171602   -0.000411730
  40   C   :   -0.000137810   -0.000207783   -0.000183758
  41   C   :   -0.000542243   -0.000316577    0.001014328
  42   C   :    0.000142087    0.000741211    0.000108448
  43   C   :    0.000251857   -0.000146434   -0.000437061
  44   C   :    0.000152549   -0.000917590    0.000186794
  45   C   :   -0.000637552    0.000833843   -0.000155357
  46   C   :    0.000159515    0.000204803    0.000872523
  47   C   :   -0.000173378   -0.000560516   -0.000172249
  48   C   :    0.000175575    0.000717190    0.000635154
  49   C   :   -0.000725318    0.000120822   -0.000202791
  50   C   :    0.000293931   -0.000059327   -0.000105700
  51   C   :    0.000234313   -0.000157398   -0.000252366
  52   C   :    0.000132829   -0.000452361    0.000010060
  53   C   :    0.000131690    0.000371641   -0.000302211
  54   C   :   -0.000129635    0.000124052   -0.000061368
  55   C   :   -0.000195825    0.000032894    0.000104837
  56   H   :   -0.000173770    0.000053130   -0.000128311
  57   C   :   -0.000036000   -0.000055082    0.000131125
  58   C   :   -0.000728861   -0.000894393    0.000306712
  59   O   :    0.000984503    0.000000253   -0.000363666
  60   H   :    0.000092274    0.000071765    0.000112659
  61   H   :    0.000007042   -0.000013476    0.000011445
  62   H   :    0.000051426   -0.000044938    0.000109343
  63   H   :   -0.000121850    0.000067866   -0.000046959
  64   H   :   -0.000164375    0.000090369   -0.000168217
  65   H   :   -0.000052544    0.000026657   -0.000017470
  66   H   :   -0.000042775   -0.000016061    0.000008602
  67   H   :   -0.000056925    0.000087364   -0.000068727
  68   H   :   -0.000044562   -0.000025021   -0.000019930
  69   H   :    0.000181587    0.000001139    0.000005619
  70   H   :    0.000016570    0.000037837    0.000201813
  71   H   :   -0.000090262    0.000111164    0.000008051
  72   H   :    0.000034864   -0.000008506    0.000016723
  73   H   :   -0.000071744   -0.000001575    0.000044666
  74   H   :    0.000030560   -0.000035294   -0.000031466
  75   H   :   -0.000148477   -0.000024539    0.000135838
  76   H   :   -0.000124622    0.000098134    0.000059215
  77   H   :   -0.000028498   -0.000110145   -0.000106573
  78   H   :    0.000036288   -0.000086096   -0.000078721
  79   H   :   -0.000029305   -0.000067997    0.000110095
  80   H   :    0.000081312    0.000030271   -0.000010626
  81   H   :   -0.000061111   -0.000025483   -0.000101077
  82   H   :    0.000058442    0.000036943    0.000021697
  83   H   :   -0.000056213   -0.000044127    0.000089621
  84   H   :    0.000007779    0.000042397    0.000097915
  85   H   :    0.000185212    0.000041129   -0.000023356
  86   H   :    0.000111314    0.000018365    0.000037804
  87   H   :    0.000004413    0.000033010   -0.000114599
  88   H   :   -0.000014799   -0.000063826   -0.000009541
  89   H   :   -0.000157541    0.000148412    0.000040872
  90   H   :    0.000089035   -0.000126633    0.000027238
  91   H   :    0.000036827   -0.000004980   -0.000006447
  92   H   :    0.000033166    0.000011482   -0.000104266
  93   H   :    0.000010640   -0.000111491    0.000071742
  94   H   :   -0.000018019   -0.000048584    0.000039060
  95   H   :    0.000025692    0.000106581    0.000031849
  96   H   :    0.000093243    0.000005698   -0.000005233
  97   H   :   -0.000180602    0.000009532    0.000033615
  98   H   :    0.000034561    0.000029965    0.000005185
  99   H   :    0.000007889    0.000039695    0.000052793
 100   H   :    0.000038448    0.000122489    0.000062524
 101   H   :    0.000171673    0.000045553   -0.000075052
 102   H   :   -0.000018943   -0.000009293   -0.000072866
 103   H   :    0.000201241   -0.000290287   -0.000149431
 104   H   :   -0.000006330    0.000023362    0.000051746
 105   H   :   -0.000045251    0.000086654   -0.000061680
 106   H   :    0.000036493    0.000013802    0.000113103
 107   H   :   -0.000064751   -0.000110685   -0.000212828
 108   H   :    0.000025957    0.000031136    0.000023222
 109   H   :   -0.000046845   -0.000109079   -0.000143877
 110   H   :    0.000007218    0.000028468    0.000087952
 111   H   :    0.000234296   -0.000273478    0.000042255
 112   H   :   -0.000018285    0.000103663   -0.000061991
 113   H   :    0.000001423   -0.000174917   -0.000159193
 114   H   :    0.000024113    0.000283733    0.000178559
 115   H   :    0.000248770   -0.000063217   -0.000087469
 116   H   :    0.000121881    0.000123957   -0.000482267
 117   H   :    0.000203195    0.000122076   -0.000273846
 118   H   :   -0.000024355   -0.000140846    0.000005941
 119   H   :   -0.000071981   -0.000005149   -0.000277095
 120   H   :    0.000184165   -0.000119432    0.000068728
 121   H   :   -0.000047328    0.000308543    0.000150826
 122   H   :    0.000521892   -0.000414841   -0.000063412
 123   H   :   -0.000071505   -0.000237496   -0.000105953
 124   H   :    0.000071420    0.000088092    0.000289762
 125   H   :   -0.000137419   -0.000246578   -0.000427129
 126   H   :    0.000034826    0.000254124    0.000070315
 127   H   :    0.000166964   -0.000114874   -0.000012223
 128   H   :   -0.000092391   -0.000130613   -0.000135750
 129   H   :   -0.000204374    0.000096962    0.000086418
 130   H   :   -0.000158824    0.000067950    0.000184476
 131   H   :   -0.000269844   -0.000005058   -0.000078492
 132   H   :   -0.000063160    0.000015102    0.000231125
 133   H   :    0.000013539   -0.000240690   -0.000064163
 134   H   :   -0.000145398    0.000095705   -0.000084051
 135   H   :   -0.000006684    0.000084387    0.000151969
 136   H   :    0.000193641   -0.000024198    0.000102625
 137   H   :    0.000034058    0.000081350    0.000012870
 138   H   :    0.000291936   -0.000008453    0.000062081
 139   H   :   -0.000172670    0.000082973   -0.000125785
 140   H   :   -0.000065547   -0.000242075   -0.000151479

Difference to translation invariance:
           :   -0.0000652541   -0.0000630588   -0.0001740521

Difference to rotation invariance:
           :   -0.0018047478   -0.0012110030    0.0048616260

Norm of the cartesian gradient     ...    0.0047087026
RMS gradient                       ...    0.0002297612
MAX gradient                       ...    0.0010143278

-------
TIMINGS
-------

Total SCF gradient time            ...      329.654 sec

One electron gradient       ....       2.870 sec  (  0.9%)
RI-J Coulomb gradient       ....      11.641 sec  (  3.5%)
COSX gradient               ....     216.515 sec  ( 65.7%)
XC gradient                 ....      83.577 sec  ( 25.4%)
CPCM gradient               ....       7.927 sec  (  2.4%)
   A-Matrix (El+Nuc)        ....       1.540 sec  (  0.5%)
   Potential                ....       6.387 sec  (  1.9%)

Maximum memory used throughout the entire SCFGRAD-calculation: 342.8 MB
------------------------------------------------------------------------------
                         ORCA GEOMETRY RELAXATION STEP
------------------------------------------------------------------------------

Reading the OPT-File                    .... done
Getting information on internals        .... done
Copying old internal coords+grads       .... done
Making the new internal coordinates     .... (new redundants).... done
Validating the new internal coordinates .... (new redundants).... done
Calculating the B-matrix                .... done
Calculating the G,G- and P matrices     .... done
Transforming gradient to internals      .... done
Projecting the internal gradient        .... done
Number of atoms                         .... 140
Number of internal coordinates          .... 711
Current Energy                          .... -2406.341572959 Eh
Current gradient norm                   ....     0.004708703 Eh/bohr
Maximum allowed component of the step   ....  0.300
Current trust radius                    ....  0.300
Updating the Hessian (BFGS)             .... done
Forming the augmented Hessian           .... done
Diagonalizing the augmented Hessian     .... done
Last element of RFO vector              ....  0.961300625
Lowest eigenvalues of augmented Hessian:
 -0.000319384  0.000975304  0.001581745  0.001945247  0.003233399
Length of the computed step             ....  0.286592510
The final length of the internal step   ....  0.286592510
Converting the step to cartesian space:
 Initial RMS(Int)=    0.0107480588
Transforming coordinates:
 Iter   0:  RMS(Cart)=    0.2465121304 RMS(Int)=    0.6224685701
 Iter   1:  RMS(Cart)=    0.0136290359 RMS(Int)=    0.0026772211
 Iter   2:  RMS(Cart)=    0.0011638058 RMS(Int)=    0.0001152251
 Iter   3:  RMS(Cart)=    0.0001658474 RMS(Int)=    0.0000305987
 Iter   4:  RMS(Cart)=    0.0000132739 RMS(Int)=    0.0000021935
 Iter   5:  RMS(Cart)=    0.0000021211 RMS(Int)=    0.0000003863
 Iter   6:  RMS(Cart)=    0.0000001681 RMS(Int)=    0.0000000362
 Iter   7:  RMS(Cart)=    0.0000000286 RMS(Int)=    0.0000000052
done
Storing new coordinates                 .... done

                                .--------------------.
          ----------------------|Geometry convergence|-------------------------
          Item                value                   Tolerance       Converged
          ---------------------------------------------------------------------
          Energy change      -0.0001623667            0.0000002000      NO
          RMS gradient        0.0002075454            0.0000080000      NO
          MAX gradient        0.0012899414            0.0000300000      NO
          RMS step            0.0107480588            0.0001000000      NO
          MAX step            0.1798841004            0.0002000000      NO
          ........................................................
          Max(Bonds)      0.0952      Max(Angles)    0.44
          Max(Dihed)        4.34      Max(Improp)    0.00
          ---------------------------------------------------------------------

The optimization has not yet converged - more geometry cycles are needed


    ---------------------------------------------------------------------------
                         Redundant Internal Coordinates
                            (Angstroem and degrees)

        Definition                    Value    dE/dq     Step     New-Value
    ----------------------------------------------------------------------------
     1. B(C   1,O   0)                1.2721  0.000084 -0.0002    1.2719   
     2. B(C   2,C   1)                1.4546  0.000093 -0.0005    1.4541   
     3. B(O   3,C   2)                1.3809 -0.000225  0.0000    1.3809   
     4. B(C   4,O   3)                1.4322  0.000034 -0.0002    1.4319   
     5. B(C   5,C   2)                1.3779  0.000289 -0.0003    1.3776   
     6. B(O   6,C   5)                1.3823  0.000148 -0.0003    1.3821   
     7. B(C   7,O   6)                1.4323  0.000240  0.0001    1.4324   
     8. B(C   8,C   1)                1.4586  0.000074  0.0001    1.4586   
     9. B(C   9,C   8)                1.5118  0.000095 -0.0001    1.5117   
    10. B(C  10,C   8)                1.3841  0.000141  0.0000    1.3841   
    11. B(C  11,C  10)                1.5225 -0.000661  0.0003    1.5228   
    12. B(C  12,C  11)                1.5146 -0.000579  0.0002    1.5148   
    13. B(C  13,C  12)                1.3441 -0.000743  0.0004    1.3444   
    14. B(C  14,C  13)                1.5132  0.000168 -0.0001    1.5131   
    15. B(C  15,C  13)                1.5212 -0.000105 -0.0001    1.5211   
    16. B(C  16,C  15)                1.5556 -0.000183  0.0006    1.5562   
    17. B(C  17,C  16)                1.5070 -0.000079  0.0003    1.5073   
    18. B(C  18,C  17)                1.3453 -0.000211  0.0002    1.3455   
    19. B(C  19,C  18)                1.5122  0.000163 -0.0000    1.5121   
    20. B(C  20,C  18)                1.5226 -0.000282  0.0001    1.5227   
    21. B(C  21,C  20)                1.5566 -0.000082  0.0003    1.5569   
    22. B(C  22,C  21)                1.5078 -0.000026  0.0001    1.5079   
    23. B(C  23,C  22)                1.3451 -0.000551  0.0003    1.3454   
    24. B(C  24,C  23)                1.5115 -0.000042  0.0000    1.5116   
    25. B(C  25,C  23)                1.5234 -0.000041  0.0002    1.5236   
    26. B(C  26,C  25)                1.5562 -0.000115  0.0009    1.5572   
    27. B(C  27,C  26)                1.5074 -0.000095  0.0002    1.5076   
    28. B(C  28,C  27)                1.3451 -0.000368  0.0003    1.3454   
    29. B(C  29,C  28)                1.5119  0.000156  0.0000    1.5119   
    30. B(C  30,C  28)                1.5230 -0.000156  0.0000    1.5230   
    31. B(C  31,C  30)                1.5564  0.000059  0.0006    1.5570   
    32. B(C  32,C  31)                1.5087 -0.000142  0.0001    1.5089   
    33. B(C  33,C  32)                1.3446 -0.000284  0.0003    1.3449   
    34. B(C  34,C  33)                1.5131 -0.000012 -0.0001    1.5130   
    35. B(C  35,C  33)                1.5235 -0.000136  0.0002    1.5237   
    36. B(C  36,C  35)                1.5321  0.000095  0.0000    1.5322   
    37. B(C  37,C  36)                1.5166 -0.000295  0.0007    1.5172   
    38. B(C  38,C  37)                1.3445 -0.000171  0.0003    1.3448   
    39. B(C  39,C  38)                1.5141 -0.000217  0.0002    1.5143   
    40. B(C  40,C  38)                1.5247 -0.000422 -0.0000    1.5247   
    41. B(C  41,C  40)                1.5426  0.000106 -0.0011    1.5416   
    42. B(C  42,C  41)                1.5081 -0.000371 -0.0014    1.5067   
    43. B(C  43,C  42)                1.3444 -0.000736 -0.0006    1.3438   
    44. B(C  44,C  43)                1.5112 -0.000474 -0.0010    1.5102   
    45. B(C  45,C  43)                1.5178 -0.000456  0.0011    1.5189   
    46. B(C  46,C  45)                1.5541 -0.000484  0.0004    1.5545   
    47. B(C  47,C  46)                1.5067 -0.000275  0.0001    1.5069   
    48. B(C  48,C  47)                1.3431 -0.000878  0.0002    1.3433   
    49. B(C  49,C  48)                1.5230 -0.000316  0.0012    1.5242   
    50. B(C  50,C  49)                1.5446 -0.000156  0.0005    1.5451   
    51. B(C  51,C  50)                1.5086 -0.000143 -0.0001    1.5085   
    52. B(C  52,C  51)                1.3441 -0.000677  0.0002    1.3443   
    53. B(C  53,C  52)                1.5110 -0.000133  0.0003    1.5112   
    54. B(C  54,C  52)                1.5125 -0.000191 -0.0004    1.5121   
    55. B(H  55,C  54)                1.0996 -0.000181  0.0002    1.0997   
    56. B(C  56,C  48)                1.5126 -0.000132 -0.0002    1.5125   
    57. B(C  57,C  10)                1.4600 -0.000654  0.0000    1.4600   
    58. B(C  57,C   5)                1.4554  0.000200  0.0003    1.4557   
    59. B(O  58,C  57)                1.2740  0.000297  0.0000    1.2740   
    60. B(H  59,C   4)                1.0937 -0.000012  0.0000    1.0937   
    61. B(H  60,C   4)                1.0990  0.000016 -0.0000    1.0990   
    62. B(H  61,C   4)                1.0933 -0.000065  0.0002    1.0936   
    63. B(H  62,C   7)                1.0938  0.000047 -0.0001    1.0938   
    64. B(H  63,C   7)                1.0935 -0.000235  0.0001    1.0936   
    65. B(H  64,C   7)                1.0990  0.000032 -0.0001    1.0989   
    66. B(H  65,C   9)                1.0975  0.000040 -0.0001    1.0974   
    67. B(H  66,C   9)                1.0918 -0.000116  0.0002    1.0920   
    68. B(H  67,C   9)                1.0984 -0.000004  0.0001    1.0985   
    69. B(H  68,C  11)                1.0986 -0.000048  0.0001    1.0987   
    70. B(H  69,C  11)                1.0920  0.000201 -0.0003    1.0917   
    71. B(H  70,C  12)                1.0921  0.000002  0.0000    1.0921   
    72. B(H  71,C  14)                1.0958 -0.000026  0.0000    1.0958   
    73. B(H  72,C  14)                1.0987 -0.000052 -0.0001    1.0985   
    74. B(H  73,C  14)                1.0999 -0.000028  0.0001    1.1000   
    75. B(H  74,C  15)                1.0961  0.000179 -0.0002    1.0959   
    76. B(H  75,C  15)                1.0983 -0.000015  0.0002    1.0985   
    77. B(H  76,C  16)                1.1000  0.000103 -0.0002    1.0998   
    78. B(H  77,C  16)                1.0956 -0.000083  0.0001    1.0957   
    79. B(H  78,C  17)                1.0922 -0.000081 -0.0000    1.0922   
    80. B(H  79,C  19)                1.0931 -0.000050  0.0001    1.0932   
    81. B(H  80,C  19)                1.0976 -0.000068  0.0000    1.0976   
    82. B(H  81,C  19)                1.0997 -0.000006  0.0000    1.0997   
    83. B(H  82,C  20)                1.0977 -0.000005  0.0000    1.0978   
    84. B(H  83,C  20)                1.0986  0.000044 -0.0000    1.0986   
    85. B(H  84,C  21)                1.0998 -0.000077  0.0000    1.0998   
    86. B(H  85,C  21)                1.0960  0.000042 -0.0000    1.0960   
    87. B(H  86,C  22)                1.0922 -0.000015 -0.0000    1.0921   
    88. B(H  87,C  24)                1.0933  0.000060 -0.0001    1.0931   
    89. B(H  88,C  24)                1.0977 -0.000098 -0.0003    1.0975   
    90. B(H  89,C  24)                1.0997 -0.000012  0.0001    1.0997   
    91. B(H  90,C  25)                1.0977 -0.000022 -0.0000    1.0977   
    92. B(H  91,C  25)                1.0985  0.000058  0.0000    1.0985   
    93. B(H  92,C  26)                1.1000  0.000014 -0.0001    1.1000   
    94. B(H  93,C  26)                1.0958 -0.000030 -0.0000    1.0958   
    95. B(H  94,C  27)                1.0921 -0.000111 -0.0001    1.0920   
    96. B(H  95,C  29)                1.0932 -0.000030 -0.0000    1.0931   
    97. B(H  96,C  29)                1.0975 -0.000182  0.0000    1.0975   
    98. B(H  97,C  29)                1.0998  0.000009 -0.0000    1.0998   
    99. B(H  98,C  30)                1.0977 -0.000018 -0.0000    1.0977   
   100. B(H  99,C  30)                1.0986  0.000089 -0.0001    1.0985   
   101. B(H 100,C  31)                1.0997 -0.000043  0.0000    1.0997   
   102. B(H 101,C  31)                1.0956 -0.000025 -0.0001    1.0955   
   103. B(H 102,C  32)                1.0881 -0.000163  0.0000    1.0881   
   104. B(H 103,C  34)                1.0926  0.000010 -0.0001    1.0925   
   105. B(H 104,C  34)                1.0993 -0.000036  0.0001    1.0994   
   106. B(H 105,C  34)                1.0993 -0.000031 -0.0000    1.0993   
   107. B(H 106,C  35)                1.0995 -0.000245  0.0003    1.0998   
   108. B(H 107,C  35)                1.1001 -0.000009 -0.0002    1.0999   
   109. B(H 108,C  36)                1.1016 -0.000096  0.0001    1.1016   
   110. B(H 109,C  36)                1.1010 -0.000082  0.0000    1.1010   
   111. B(H 110,C  37)                1.0897 -0.000292  0.0003    1.0899   
   112. B(H 111,C  39)                1.0875 -0.000096 -0.0001    1.0874   
   113. B(H 112,C  39)                1.0995 -0.000212  0.0002    1.0997   
   114. B(H 113,C  39)                1.0992 -0.000198  0.0002    1.0994   
   115. B(H 114,C  40)                1.1023 -0.000168 -0.0001    1.1022   
   116. B(H 115,C  40)                1.1020  0.000258  0.0002    1.1022   
   117. B(H 116,C  41)                1.0987 -0.000212  0.0007    1.0993   
   118. B(H 117,C  41)                1.0961  0.000091  0.0001    1.0961   
   119. B(H 118,C  42)                1.0920 -0.000171  0.0007    1.0927   
   120. B(H 119,C  44)                1.0931 -0.000030  0.0006    1.0937   
   121. B(H 120,C  44)                1.0986 -0.000219  0.0002    1.0987   
   122. B(H 121,C  44)                1.0985 -0.000221  0.0004    1.0989   
   123. B(H 122,C  45)                1.0967 -0.000245 -0.0001    1.0966   
   124. B(H 123,C  45)                1.1006 -0.000255  0.0006    1.1012   
   125. B(H 124,C  46)                1.0947 -0.000055  0.0004    1.0951   
   126. B(H 125,C  46)                1.0999 -0.000242 -0.0002    1.0997   
   127. B(H 126,C  47)                1.0885  0.000007 -0.0004    1.0881   
   128. B(H 127,C  49)                1.1020 -0.000172  0.0001    1.1021   
   129. B(H 128,C  49)                1.1007 -0.000216  0.0001    1.1008   
   130. B(H 129,H 114)                3.1913 -0.000436  0.0952    3.2865   
   131. B(H 129,C  50)                1.1010 -0.000265 -0.0002    1.1008   
   132. B(H 130,C  50)                1.0946 -0.000147 -0.0000    1.0945   
   133. B(H 131,C  51)                1.0903 -0.000214  0.0002    1.0905   
   134. B(H 132,C  53)                1.0925 -0.000233  0.0001    1.0926   
   135. B(H 133,C  53)                1.0992 -0.000163  0.0002    1.0994   
   136. B(H 134,C  53)                1.0995 -0.000000  0.0001    1.0996   
   137. B(H 135,C  54)                1.0951 -0.000154  0.0002    1.0952   
   138. B(H 136,C  54)                1.0997 -0.000077  0.0002    1.0998   
   139. B(H 137,C  56)                1.0925 -0.000169  0.0004    1.0928   
   140. B(H 138,C  56)                1.0992 -0.000164  0.0002    1.0995   
   141. B(H 139,C  56)                1.0989 -0.000283  0.0003    1.0992   
   142. A(O   0,C   1,C   2)          121.29  0.000280   -0.06    121.23   
   143. A(C   2,C   1,C   8)          117.24 -0.000027    0.01    117.25   
   144. A(O   0,C   1,C   8)          121.46 -0.000257    0.03    121.49   
   145. A(C   1,C   2,C   5)          121.34  0.000003    0.02    121.36   
   146. A(C   1,C   2,O   3)          119.38  0.000436   -0.17    119.22   
   147. A(O   3,C   2,C   5)          119.17 -0.000437    0.16    119.32   
   148. A(C   2,O   3,C   4)          115.20  0.000513   -0.21    114.99   
   149. A(H  59,C   4,H  60)          109.09 -0.000000    0.02    109.11   
   150. A(O   3,C   4,H  61)          110.97  0.000044    0.00    110.97   
   151. A(O   3,C   4,H  60)          110.81 -0.000037    0.03    110.84   
   152. A(O   3,C   4,H  59)          106.30 -0.000151    0.04    106.34   
   153. A(H  59,C   4,H  61)          109.95  0.000175   -0.06    109.89   
   154. A(H  60,C   4,H  61)          109.65 -0.000030   -0.03    109.62   
   155. A(C   2,C   5,O   6)          119.22 -0.000345    0.00    119.22   
   156. A(O   6,C   5,C  57)          119.02  0.000469    0.01    119.03   
   157. A(C   2,C   5,C  57)          121.66 -0.000125   -0.02    121.64   
   158. A(C   5,O   6,C   7)          114.87  0.000476    0.02    114.89   
   159. A(O   6,C   7,H  64)          110.85 -0.000051   -0.00    110.84   
   160. A(H  63,C   7,H  64)          109.70  0.000025    0.02    109.72   
   161. A(O   6,C   7,H  63)          110.89 -0.000018   -0.01    110.89   
   162. A(H  62,C   7,H  64)          109.07 -0.000059    0.01    109.08   
   163. A(O   6,C   7,H  62)          106.39 -0.000038   -0.02    106.37   
   164. A(H  62,C   7,H  63)          109.87  0.000141    0.00    109.87   
   165. A(C   1,C   8,C  10)          121.43 -0.000147   -0.01    121.42   
   166. A(C   1,C   8,C   9)          114.69 -0.000162    0.02    114.71   
   167. A(C   9,C   8,C  10)          123.87  0.000309   -0.00    123.87   
   168. A(C   8,C   9,H  66)          112.86  0.000051   -0.01    112.85   
   169. A(H  65,C   9,H  67)          105.84 -0.000017    0.01    105.85   
   170. A(C   8,C   9,H  67)          110.92  0.000025    0.05    110.97   
   171. A(C   8,C   9,H  65)          110.67 -0.000047   -0.04    110.63   
   172. A(H  66,C   9,H  67)          107.84 -0.000027   -0.00    107.84   
   173. A(H  65,C   9,H  66)          108.41  0.000011   -0.01    108.39   
   174. A(C  11,C  10,C  57)          115.52 -0.001290    0.05    115.57   
   175. A(C   8,C  10,C  57)          121.07  0.000280   -0.00    121.07   
   176. A(C   8,C  10,C  11)          123.39  0.001009   -0.05    123.33   
   177. A(C  10,C  11,C  12)          112.71  0.000112   -0.09    112.61   
   178. A(C  12,C  11,H  69)          110.28 -0.000039   -0.00    110.28   
   179. A(C  10,C  11,H  68)          109.84  0.000284   -0.02    109.82   
   180. A(C  10,C  11,H  69)          107.96 -0.000245    0.03    107.99   
   181. A(H  68,C  11,H  69)          107.12  0.000021   -0.01    107.10   
   182. A(C  12,C  11,H  68)          108.79 -0.000134    0.10    108.88   
   183. A(C  11,C  12,H  70)          114.64  0.000269    0.04    114.68   
   184. A(C  13,C  12,H  70)          117.70  0.000358    0.00    117.70   
   185. A(C  11,C  12,C  13)          127.65 -0.000626   -0.04    127.62   
   186. A(C  12,C  13,C  14)          120.64  0.000378    0.00    120.64   
   187. A(C  12,C  13,C  15)          123.30 -0.000638   -0.07    123.24   
   188. A(C  14,C  13,C  15)          116.05  0.000260    0.07    116.12   
   189. A(H  71,C  14,H  72)          108.24  0.000020    0.01    108.25   
   190. A(H  71,C  14,H  73)          108.11 -0.000026   -0.01    108.10   
   191. A(C  13,C  14,H  71)          111.95  0.000050   -0.03    111.92   
   192. A(H  72,C  14,H  73)          106.21  0.000002    0.01    106.22   
   193. A(C  13,C  14,H  73)          110.89  0.000077   -0.06    110.83   
   194. A(C  13,C  14,H  72)          111.21 -0.000125    0.09    111.30   
   195. A(C  16,C  15,H  74)          107.79 -0.000184   -0.09    107.71   
   196. A(C  13,C  15,H  74)          109.31  0.000170    0.03    109.34   
   197. A(C  13,C  15,C  16)          115.08 -0.000153    0.03    115.11   
   198. A(C  16,C  15,H  75)          108.29  0.000257    0.05    108.33   
   199. A(C  13,C  15,H  75)          109.11 -0.000032    0.01    109.12   
   200. A(H  74,C  15,H  75)          106.96 -0.000053   -0.03    106.93   
   201. A(C  15,C  16,H  76)          107.79 -0.000073   -0.02    107.77   
   202. A(C  15,C  16,C  17)          114.89  0.000541   -0.05    114.84   
   203. A(C  17,C  16,H  76)          108.54 -0.000319    0.15    108.69   
   204. A(C  15,C  16,H  77)          107.91 -0.000149   -0.03    107.88   
   205. A(C  17,C  16,H  77)          110.92 -0.000113   -0.04    110.89   
   206. A(H  76,C  16,H  77)          106.40  0.000088   -0.01    106.40   
   207. A(C  16,C  17,C  18)          128.55 -0.000201    0.03    128.58   
   208. A(C  18,C  17,H  78)          116.93  0.000107   -0.04    116.89   
   209. A(C  16,C  17,H  78)          114.52  0.000094    0.01    114.53   
   210. A(C  19,C  18,C  20)          115.46 -0.000101    0.11    115.57   
   211. A(C  17,C  18,C  19)          124.71  0.000088   -0.03    124.68   
   212. A(C  17,C  18,C  20)          119.83  0.000013   -0.09    119.74   
   213. A(C  18,C  19,H  79)          113.42  0.000081   -0.03    113.39   
   214. A(C  18,C  19,H  80)          110.67 -0.000193    0.11    110.77   
   215. A(H  79,C  19,H  80)          107.97  0.000005    0.01    107.98   
   216. A(C  18,C  19,H  81)          110.31  0.000100   -0.05    110.25   
   217. A(H  80,C  19,H  81)          106.21  0.000011   -0.00    106.21   
   218. A(H  79,C  19,H  81)          107.97 -0.000006   -0.03    107.93   
   219. A(C  18,C  20,H  83)          109.53 -0.000140    0.11    109.64   
   220. A(C  21,C  20,H  82)          107.15  0.000020   -0.09    107.07   
   221. A(C  18,C  20,H  82)          109.38 -0.000051   -0.09    109.29   
   222. A(C  18,C  20,C  21)          115.27  0.000143   -0.00    115.27   
   223. A(H  82,C  20,H  83)          106.84  0.000024    0.00    106.85   
   224. A(C  21,C  20,H  83)          108.32  0.000000    0.06    108.38   
   225. A(C  20,C  21,C  22)          115.30 -0.000039    0.04    115.34   
   226. A(H  84,C  21,H  85)          106.46 -0.000020   -0.02    106.44   
   227. A(C  20,C  21,H  85)          107.63  0.000007   -0.05    107.58   
   228. A(C  22,C  21,H  85)          110.75 -0.000033    0.02    110.77   
   229. A(C  22,C  21,H  84)          108.67 -0.000094    0.05    108.72   
   230. A(C  20,C  21,H  84)          107.62  0.000186   -0.05    107.57   
   231. A(C  21,C  22,C  23)          128.34 -0.000403    0.02    128.36   
   232. A(C  23,C  22,H  86)          116.96  0.000230   -0.02    116.94   
   233. A(C  21,C  22,H  86)          114.70  0.000173    0.00    114.70   
   234. A(C  24,C  23,C  25)          115.45 -0.000191    0.08    115.53   
   235. A(C  22,C  23,C  25)          119.94  0.000373   -0.04    119.90   
   236. A(C  22,C  23,C  24)          124.61 -0.000182   -0.04    124.57   
   237. A(C  23,C  24,H  89)          110.44  0.000280   -0.09    110.35   
   238. A(H  88,C  24,H  89)          106.20  0.000007    0.00    106.21   
   239. A(H  87,C  24,H  89)          108.01 -0.000064   -0.03    107.98   
   240. A(H  87,C  24,H  88)          107.98  0.000093    0.01    107.99   
   241. A(C  23,C  24,H  88)          110.52 -0.000353    0.13    110.65   
   242. A(C  23,C  24,H  87)          113.39  0.000038   -0.02    113.37   
   243. A(C  23,C  25,C  26)          115.07  0.000021   -0.03    115.04   
   244. A(H  90,C  25,H  91)          106.82 -0.000022    0.01    106.82   
   245. A(C  26,C  25,H  91)          108.50  0.000034    0.03    108.53   
   246. A(C  23,C  25,H  91)          109.52 -0.000174    0.07    109.59   
   247. A(C  26,C  25,H  90)          107.12  0.000026   -0.07    107.06   
   248. A(C  23,C  25,H  90)          109.48  0.000115   -0.02    109.46   
   249. A(H  92,C  26,H  93)          106.45 -0.000006    0.00    106.45   
   250. A(C  27,C  26,H  93)          110.89  0.000129   -0.01    110.88   
   251. A(C  25,C  26,H  93)          107.74 -0.000117    0.01    107.75   
   252. A(C  27,C  26,H  92)          108.51 -0.000194    0.06    108.57   
   253. A(C  25,C  26,H  92)          107.46  0.000292   -0.06    107.40   
   254. A(C  25,C  26,C  27)          115.38 -0.000091   -0.01    115.38   
   255. A(C  28,C  27,H  94)          116.92  0.000114   -0.05    116.87   
   256. A(C  26,C  27,H  94)          114.61  0.000083   -0.01    114.61   
   257. A(C  26,C  27,C  28)          128.47 -0.000197    0.05    128.52   
   258. A(C  29,C  28,C  30)          115.45 -0.000094    0.12    115.57   
   259. A(C  27,C  28,C  30)          119.90  0.000200   -0.11    119.79   
   260. A(C  27,C  28,C  29)          124.65 -0.000105   -0.02    124.63   
   261. A(H  96,C  29,H  97)          106.21 -0.000016    0.00    106.21   
   262. A(H  95,C  29,H  97)          107.99 -0.000032   -0.02    107.97   
   263. A(C  28,C  29,H  97)          110.35  0.000060   -0.04    110.32   
   264. A(H  95,C  29,H  96)          108.00 -0.000051    0.01    108.01   
   265. A(C  28,C  29,H  96)          110.60 -0.000064    0.08    110.67   
   266. A(C  28,C  29,H  95)          113.39  0.000095   -0.04    113.36   
   267. A(C  31,C  30,H  99)          108.42  0.000250    0.09    108.51   
   268. A(H  98,C  30,H  99)          106.84 -0.000012    0.01    106.85   
   269. A(C  28,C  30,H  99)          109.48 -0.000210    0.15    109.63   
   270. A(C  31,C  30,H  98)          107.20 -0.000107   -0.09    107.10   
   271. A(C  28,C  30,H  98)          109.48  0.000192   -0.10    109.38   
   272. A(C  28,C  30,C  31)          115.08 -0.000105   -0.05    115.03   
   273. A(H 100,C  31,H 101)          106.42  0.000016   -0.01    106.42   
   274. A(C  30,C  31,H 101)          107.73 -0.000114    0.01    107.74   
   275. A(C  32,C  31,H 101)          111.24  0.000096   -0.04    111.20   
   276. A(C  32,C  31,H 100)          108.40 -0.000386    0.08    108.48   
   277. A(C  30,C  31,H 100)          107.56  0.000117   -0.09    107.47   
   278. A(C  30,C  31,C  32)          115.09  0.000257    0.03    115.13   
   279. A(C  33,C  32,H 102)          117.94 -0.000346    0.02    117.96   
   280. A(C  31,C  32,H 102)          114.01 -0.000080   -0.02    114.00   
   281. A(C  31,C  32,C  33)          128.05  0.000425   -0.01    128.04   
   282. A(C  34,C  33,C  35)          112.65  0.000631   -0.04    112.61   
   283. A(C  32,C  33,C  35)          123.21 -0.000905    0.08    123.29   
   284. A(C  32,C  33,C  34)          124.14  0.000274   -0.04    124.09   
   285. A(H 104,C  34,H 105)          106.27 -0.000012    0.00    106.27   
   286. A(C  33,C  34,H 105)          110.74  0.000174   -0.04    110.70   
   287. A(H 103,C  34,H 105)          108.05 -0.000015   -0.02    108.03   
   288. A(H 103,C  34,H 104)          107.73  0.000029    0.01    107.74   
   289. A(C  33,C  34,H 104)          110.36 -0.000212    0.08    110.44   
   290. A(C  33,C  34,H 103)          113.40  0.000032   -0.03    113.37   
   291. A(C  36,C  35,H 107)          109.53  0.000136    0.05    109.58   
   292. A(C  36,C  35,H 106)          109.90  0.000227   -0.11    109.79   
   293. A(H 106,C  35,H 107)          105.26 -0.000108    0.00    105.27   
   294. A(C  33,C  35,H 107)          107.52  0.000118    0.13    107.65   
   295. A(C  33,C  35,H 106)          107.51  0.000345   -0.19    107.32   
   296. A(C  33,C  35,C  36)          116.51 -0.000671    0.11    116.62   
   297. A(H 108,C  36,H 109)          104.19 -0.000061    0.02    104.21   
   298. A(C  37,C  36,H 109)          106.40 -0.000083    0.03    106.43   
   299. A(C  35,C  36,H 109)          108.28 -0.000016    0.03    108.31   
   300. A(C  37,C  36,H 108)          106.88  0.000154   -0.09    106.79   
   301. A(C  35,C  36,H 108)          108.81  0.000050   -0.10    108.72   
   302. A(C  35,C  36,C  37)          121.03 -0.000052    0.10    121.13   
   303. A(C  38,C  37,H 110)          115.48 -0.000081   -0.04    115.44   
   304. A(C  36,C  37,H 110)          109.58  0.000104   -0.03    109.56   
   305. A(C  36,C  37,C  38)          134.94 -0.000023    0.06    135.00   
   306. A(C  39,C  38,C  40)          111.20  0.000093   -0.04    111.16   
   307. A(C  37,C  38,C  40)          121.34 -0.000047    0.03    121.37   
   308. A(C  37,C  38,C  39)          127.46 -0.000046    0.00    127.46   
   309. A(H 112,C  39,H 113)          105.97 -0.000188    0.05    106.02   
   310. A(H 111,C  39,H 113)          108.03  0.000095   -0.03    108.00   
   311. A(C  38,C  39,H 113)          110.21  0.000089   -0.00    110.21   
   312. A(H 111,C  39,H 112)          107.87  0.000014   -0.01    107.87   
   313. A(C  38,C  39,H 112)          110.08  0.000054    0.02    110.10   
   314. A(C  38,C  39,H 111)          114.31 -0.000076   -0.03    114.28   
   315. A(C  41,C  40,H 115)          107.84 -0.000539    0.38    108.22   
   316. A(H 114,C  40,H 115)          104.54  0.000122   -0.03    104.52   
   317. A(C  38,C  40,H 115)          108.14  0.000108   -0.02    108.13   
   318. A(C  41,C  40,H 114)          108.81  0.000058   -0.12    108.69   
   319. A(C  38,C  40,H 114)          108.15 -0.000054   -0.07    108.08   
   320. A(C  38,C  40,C  41)          118.48  0.000291   -0.13    118.35   
   321. A(C  40,C  41,H 117)          109.22 -0.000357    0.13    109.35   
   322. A(H 116,C  41,H 117)          106.59  0.000064    0.03    106.62   
   323. A(C  42,C  41,H 117)          111.25 -0.000162    0.27    111.52   
   324. A(C  42,C  41,H 116)          108.61 -0.000198   -0.16    108.45   
   325. A(C  40,C  41,H 116)          109.29  0.000245   -0.16    109.13   
   326. A(C  40,C  41,C  42)          111.73  0.000402   -0.12    111.61   
   327. A(C  43,C  42,H 118)          116.97 -0.000109   -0.14    116.83   
   328. A(C  41,C  42,H 118)          114.47  0.000235   -0.30    114.18   
   329. A(C  41,C  42,C  43)          128.53 -0.000122    0.44    128.97   
   330. A(C  44,C  43,C  45)          115.43 -0.000340    0.01    115.44   
   331. A(C  42,C  43,C  44)          124.44  0.000551    0.01    124.46   
   332. A(C  42,C  43,C  45)          120.12 -0.000211   -0.05    120.08   
   333. A(H 120,C  44,H 121)          106.15 -0.000258    0.06    106.21   
   334. A(C  43,C  44,H 121)          110.90  0.000678   -0.20    110.70   
   335. A(H 119,C  44,H 121)          108.27  0.000019   -0.12    108.15   
   336. A(H 119,C  44,H 120)          107.35  0.000062    0.11    107.45   
   337. A(C  43,C  44,H 120)          110.88 -0.000646    0.08    110.96   
   338. A(C  43,C  44,H 119)          112.99  0.000115    0.06    113.05   
   339. A(C  43,C  45,C  46)          114.77  0.000057   -0.08    114.69   
   340. A(H 122,C  45,H 123)          106.96 -0.000042   -0.07    106.89   
   341. A(C  46,C  45,H 123)          107.63 -0.000188   -0.04    107.59   
   342. A(C  43,C  45,H 123)          108.97 -0.000139   -0.02    108.95   
   343. A(C  46,C  45,H 122)          108.57  0.000239    0.04    108.61   
   344. A(C  43,C  45,H 122)          109.64  0.000061    0.17    109.81   
   345. A(C  45,C  46,C  47)          112.49 -0.000197    0.30    112.79   
   346. A(H 124,C  46,H 125)          105.97 -0.000189   -0.06    105.91   
   347. A(C  47,C  46,H 125)          109.43  0.000206   -0.04    109.40   
   348. A(C  45,C  46,H 125)          108.70  0.000049    0.05    108.75   
   349. A(C  47,C  46,H 124)          111.76  0.000128   -0.13    111.64   
   350. A(C  45,C  46,H 124)          108.23  0.000000   -0.15    108.08   
   351. A(C  46,C  47,C  48)          128.74 -0.000060   -0.09    128.65   
   352. A(C  48,C  47,H 126)          117.72 -0.000068    0.06    117.78   
   353. A(C  46,C  47,H 126)          113.52  0.000131    0.03    113.56   
   354. A(C  47,C  48,C  49)          122.89 -0.000511    0.12    123.00   
   355. A(C  49,C  48,C  56)          112.64  0.000156    0.07    112.70   
   356. A(C  47,C  48,C  56)          124.46  0.000357   -0.19    124.28   
   357. A(C  48,C  49,C  50)          118.70 -0.000490    0.06    118.76   
   358. A(H 127,C  49,H 128)          104.81 -0.000055   -0.06    104.75   
   359. A(C  50,C  49,H 128)          108.47  0.000188   -0.13    108.34   
   360. A(C  48,C  49,H 128)          108.42  0.000166   -0.06    108.36   
   361. A(C  50,C  49,H 127)          108.28  0.000093    0.08    108.36   
   362. A(C  48,C  49,H 127)          107.32  0.000138    0.09    107.41   
   363. A(C  49,C  50,C  51)          113.82  0.000209    0.05    113.86   
   364. A(H 129,C  50,H 130)          105.54 -0.000081    0.05    105.59   
   365. A(C  51,C  50,H 130)          110.54 -0.000004   -0.05    110.49   
   366. A(C  49,C  50,H 130)          107.68  0.000028   -0.03    107.64   
   367. A(C  51,C  50,H 129)          109.92 -0.000017   -0.03    109.89   
   368. A(C  49,C  50,H 129)          108.99 -0.000159    0.02    109.01   
   369. A(C  50,C  51,C  52)          128.29 -0.000190   -0.03    128.26   
   370. A(C  52,C  51,H 131)          116.92  0.000149    0.02    116.94   
   371. A(C  50,C  51,H 131)          114.78  0.000042    0.01    114.80   
   372. A(C  51,C  52,C  54)          120.59  0.000083    0.01    120.61   
   373. A(C  51,C  52,C  53)          125.26 -0.000252   -0.01    125.26   
   374. A(C  53,C  52,C  54)          114.14  0.000168   -0.01    114.13   
   375. A(H 132,C  53,H 134)          107.78 -0.000165    0.01    107.79   
   376. A(C  52,C  53,H 134)          110.55  0.000218   -0.00    110.55   
   377. A(H 132,C  53,H 133)          107.96  0.000010    0.00    107.96   
   378. A(H 133,C  53,H 134)          106.27  0.000023   -0.02    106.25   
   379. A(C  52,C  53,H 133)          110.43 -0.000142    0.03    110.46   
   380. A(C  52,C  53,H 132)          113.54  0.000049   -0.02    113.53   
   381. A(H 135,C  54,H 136)          108.20  0.000036   -0.01    108.18   
   382. A(H  55,C  54,H 136)          106.28  0.000019   -0.00    106.28   
   383. A(C  52,C  54,H 136)          111.04 -0.000044   -0.01    111.03   
   384. A(H  55,C  54,H 135)          108.09 -0.000154    0.04    108.13   
   385. A(C  52,C  54,H 135)          111.96  0.000083   -0.01    111.95   
   386. A(C  52,C  54,H  55)          111.05  0.000053   -0.01    111.04   
   387. A(H 138,C  56,H 139)          106.29  0.000044   -0.01    106.28   
   388. A(H 137,C  56,H 139)          107.92 -0.000030   -0.01    107.91   
   389. A(C  48,C  56,H 139)          110.49 -0.000134    0.03    110.51   
   390. A(H 137,C  56,H 138)          107.74 -0.000239    0.03    107.78   
   391. A(C  48,C  56,H 138)          110.55  0.000058    0.05    110.59   
   392. A(C  48,C  56,H 137)          113.55  0.000282   -0.09    113.46   
   393. A(C  10,C  57,O  58)          122.39 -0.000807    0.00    122.40   
   394. A(C   5,C  57,O  58)          120.43  0.000785   -0.02    120.41   
   395. A(C   5,C  57,C  10)          117.18  0.000024    0.00    117.18   
   396. D(O   3,C   2,C   1,O   0)     -1.31  0.000371   -0.85     -2.15   
   397. D(O   3,C   2,C   1,C   8)    178.26 -0.000117    0.10    178.36   
   398. D(C   5,C   2,C   1,O   0)   -177.43  0.000362   -1.03   -178.46   
   399. D(C   5,C   2,C   1,C   8)      2.14 -0.000126   -0.09      2.05   
   400. D(C   4,O   3,C   2,C   1)     67.54  0.000061    0.35     67.89   
   401. D(C   4,O   3,C   2,C   5)   -116.25  0.000086    0.53   -115.73   
   402. D(H  59,C   4,O   3,C   2)    179.82 -0.000096    0.12    179.94   
   403. D(H  60,C   4,O   3,C   2)     61.42  0.000014    0.05     61.47   
   404. D(H  61,C   4,O   3,C   2)    -60.66  0.000048    0.07    -60.58   
   405. D(O   6,C   5,C   2,O   3)      0.15 -0.000044   -0.09      0.05   
   406. D(O   6,C   5,C   2,C   1)    176.28 -0.000003    0.08    176.36   
   407. D(C  57,C   5,C   2,O   3)   -176.03 -0.000043    0.02   -176.01   
   408. D(C  57,C   5,C   2,C   1)      0.10 -0.000002    0.20      0.29   
   409. D(C   7,O   6,C   5,C  57)    -69.60 -0.000195   -0.24    -69.84   
   410. D(C   7,O   6,C   5,C   2)    114.11 -0.000172   -0.13    113.99   
   411. D(H  62,C   7,O   6,C   5)    179.91  0.000097   -0.08    179.83   
   412. D(H  63,C   7,O   6,C   5)     60.47 -0.000040   -0.07     60.40   
   413. D(H  64,C   7,O   6,C   5)    -61.63 -0.000024   -0.09    -61.72   
   414. D(C  10,C   8,C   1,C   2)     -2.03  0.000152   -0.10     -2.13   
   415. D(C  10,C   8,C   1,O   0)    177.54 -0.000335    0.85    178.39   
   416. D(C   9,C   8,C   1,C   2)    178.90  0.000151   -0.17    178.73   
   417. D(C   9,C   8,C   1,O   0)     -1.54 -0.000335    0.78     -0.76   
   418. D(H  65,C   9,C   8,C   1)    -54.34 -0.000016    0.45    -53.89   
   419. D(H  66,C   9,C   8,C  10)      4.92 -0.000027    0.43      5.35   
   420. D(H  67,C   9,C   8,C   1)     62.83 -0.000051    0.47     63.30   
   421. D(H  67,C   9,C   8,C  10)   -116.22 -0.000046    0.40   -115.83   
   422. D(H  65,C   9,C   8,C  10)    126.61 -0.000011    0.38    126.99   
   423. D(H  66,C   9,C   8,C   1)   -176.03 -0.000032    0.50   -175.53   
   424. D(C  57,C  10,C   8,C   9)    178.68 -0.000063    0.25    178.93   
   425. D(C  57,C  10,C   8,C   1)     -0.31 -0.000058    0.17     -0.14   
   426. D(C  11,C  10,C   8,C   9)      0.65 -0.000000    0.20      0.85   
   427. D(C  11,C  10,C   8,C   1)   -178.34  0.000004    0.12   -178.22   
   428. D(C  12,C  11,C  10,C  57)    -95.74  0.000117   -0.55    -96.29   
   429. D(H  69,C  11,C  10,C   8)   -155.56 -0.000065   -0.54   -156.11   
   430. D(H  69,C  11,C  10,C  57)     26.31 -0.000031   -0.59     25.72   
   431. D(H  68,C  11,C  10,C  57)    142.79  0.000010   -0.60    142.19   
   432. D(H  68,C  11,C  10,C   8)    -39.09 -0.000024   -0.55    -39.64   
   433. D(C  12,C  11,C  10,C   8)     82.39  0.000083   -0.50     81.89   
   434. D(H  70,C  12,C  11,H  69)    177.83 -0.000093   -0.35    177.48   
   435. D(H  70,C  12,C  11,H  68)     60.63 -0.000017   -0.39     60.24   
   436. D(H  70,C  12,C  11,C  10)    -61.44 -0.000358   -0.38    -61.82   
   437. D(C  13,C  12,C  11,H  69)     -3.25 -0.000065   -0.33     -3.58   
   438. D(C  13,C  12,C  11,H  68)   -120.45  0.000011   -0.37   -120.82   
   439. D(C  13,C  12,C  11,C  10)    117.48 -0.000330   -0.35    117.12   
   440. D(C  15,C  13,C  12,H  70)    179.17 -0.000377    0.13    179.30   
   441. D(C  15,C  13,C  12,C  11)      0.28 -0.000404    0.11      0.39   
   442. D(C  14,C  13,C  12,H  70)      0.01 -0.000338    0.18      0.19   
   443. D(C  14,C  13,C  12,C  11)   -178.88 -0.000365    0.15   -178.73   
   444. D(H  73,C  14,C  13,C  15)    -61.02  0.000044   -0.06    -61.08   
   445. D(H  73,C  14,C  13,C  12)    118.20 -0.000000   -0.10    118.10   
   446. D(H  72,C  14,C  13,C  15)     56.93  0.000016   -0.04     56.89   
   447. D(H  71,C  14,C  13,C  15)    178.15 -0.000011    0.01    178.17   
   448. D(H  71,C  14,C  13,C  12)     -2.63 -0.000055   -0.02     -2.66   
   449. D(H  72,C  14,C  13,C  12)   -123.85 -0.000028   -0.08   -123.93   
   450. D(H  75,C  15,C  13,C  14)     22.95 -0.000066    0.18     23.13   
   451. D(H  75,C  15,C  13,C  12)   -156.24 -0.000030    0.22   -156.02   
   452. D(H  74,C  15,C  13,C  14)    139.59 -0.000051    0.17    139.76   
   453. D(H  74,C  15,C  13,C  12)    -39.60 -0.000015    0.21    -39.39   
   454. D(C  16,C  15,C  13,C  14)    -98.97 -0.000269    0.09    -98.88   
   455. D(C  16,C  15,C  13,C  12)     81.84 -0.000233    0.13     81.97   
   456. D(C  17,C  16,C  15,H  75)    -63.53 -0.000176    0.37    -63.16   
   457. D(C  17,C  16,C  15,H  74)   -178.91 -0.000150    0.42   -178.48   
   458. D(C  17,C  16,C  15,C  13)     58.84 -0.000127    0.44     59.27   
   459. D(H  77,C  16,C  15,H  74)    -54.59 -0.000032    0.32    -54.27   
   460. D(H  77,C  16,C  15,C  13)   -176.85 -0.000009    0.33   -176.52   
   461. D(H  76,C  16,C  15,H  75)    175.34 -0.000067    0.23    175.57   
   462. D(H  76,C  16,C  15,H  74)     59.96 -0.000041    0.28     60.24   
   463. D(H  76,C  16,C  15,C  13)    -62.30 -0.000018    0.30    -62.00   
   464. D(H  77,C  16,C  15,H  75)     60.79 -0.000058    0.27     61.05   
   465. D(H  78,C  17,C  16,H  76)     52.10 -0.000043    0.17     52.27   
   466. D(H  78,C  17,C  16,H  77)    168.66 -0.000191    0.22    168.88   
   467. D(H  78,C  17,C  16,C  15)    -68.63 -0.000074    0.12    -68.51   
   468. D(C  18,C  17,C  16,H  77)    -11.19 -0.000149    0.18    -11.01   
   469. D(C  18,C  17,C  16,H  76)   -127.75 -0.000001    0.12   -127.63   
   470. D(C  18,C  17,C  16,C  15)    111.52 -0.000031    0.08    111.60   
   471. D(C  20,C  18,C  17,H  78)      0.83 -0.000049   -0.02      0.80   
   472. D(C  20,C  18,C  17,C  16)   -179.33 -0.000093    0.02   -179.31   
   473. D(C  19,C  18,C  17,C  16)      1.42 -0.000106    0.33      1.76   
   474. D(C  19,C  18,C  17,H  78)   -178.42 -0.000062    0.29   -178.13   
   475. D(H  81,C  19,C  18,C  20)    -62.41  0.000053    0.06    -62.35   
   476. D(H  81,C  19,C  18,C  17)    116.87  0.000067   -0.24    116.63   
   477. D(H  80,C  19,C  18,C  20)     54.83  0.000011    0.09     54.93   
   478. D(H  80,C  19,C  18,C  17)   -125.89  0.000024   -0.21   -126.10   
   479. D(H  79,C  19,C  18,C  20)    176.35 -0.000068    0.17    176.51   
   480. D(H  79,C  19,C  18,C  17)     -4.37 -0.000055   -0.14     -4.51   
   481. D(H  83,C  20,C  18,C  19)     28.11 -0.000026    0.13     28.23   
   482. D(H  83,C  20,C  18,C  17)   -151.21 -0.000039    0.42   -150.80   
   483. D(H  82,C  20,C  18,C  19)    144.89 -0.000106    0.14    145.03   
   484. D(H  82,C  20,C  18,C  17)    -34.43 -0.000120    0.43    -34.00   
   485. D(C  21,C  20,C  18,C  19)    -94.33 -0.000019   -0.04    -94.37   
   486. D(C  21,C  20,C  18,C  17)     86.35 -0.000033    0.25     86.60   
   487. D(H  85,C  21,C  20,H  83)     60.57 -0.000037    0.49     61.06   
   488. D(H  85,C  21,C  20,H  82)    -54.36 -0.000075    0.50    -53.86   
   489. D(H  85,C  21,C  20,C  18)   -176.35 -0.000120    0.68   -175.67   
   490. D(H  84,C  21,C  20,H  83)    174.96  0.000035    0.42    175.38   
   491. D(H  84,C  21,C  20,H  82)     60.02 -0.000003    0.43     60.46   
   492. D(H  84,C  21,C  20,C  18)    -61.96 -0.000047    0.61    -61.35   
   493. D(C  22,C  21,C  20,H  83)    -63.59  0.000027    0.48    -63.11   
   494. D(C  22,C  21,C  20,H  82)   -178.53 -0.000011    0.49   -178.04   
   495. D(C  22,C  21,C  20,C  18)     59.49 -0.000055    0.67     60.16   
   496. D(H  86,C  22,C  21,H  85)    163.92 -0.000060   -0.06    163.86   
   497. D(H  86,C  22,C  21,H  84)     47.31  0.000038   -0.08     47.23   
   498. D(H  86,C  22,C  21,C  20)    -73.57 -0.000106   -0.08    -73.65   
   499. D(C  23,C  22,C  21,H  85)    -15.91 -0.000003   -0.19    -16.11   
   500. D(C  23,C  22,C  21,H  84)   -132.52  0.000095   -0.21   -132.73   
   501. D(C  23,C  22,C  21,C  20)    106.60 -0.000049   -0.21    106.38   
   502. D(C  25,C  23,C  22,H  86)      0.82  0.000031   -0.10      0.73   
   503. D(C  25,C  23,C  22,C  21)   -179.34 -0.000027    0.04   -179.31   
   504. D(C  24,C  23,C  22,H  86)   -178.67  0.000054    0.17   -178.50   
   505. D(C  24,C  23,C  22,C  21)      1.16 -0.000004    0.30      1.46   
   506. D(H  89,C  24,C  23,C  25)    -62.23  0.000077   -0.16    -62.40   
   507. D(H  89,C  24,C  23,C  22)    117.28  0.000058   -0.42    116.86   
   508. D(H  88,C  24,C  23,C  25)     54.99  0.000040   -0.13     54.86   
```
