## Supplementary material for "A novel quinone biosynthetic pathway illuminates the evolution of aerobic metabolism": UQ9_1e_0H_B3LYP_631Gd_opt.out (part 8 of 13)

```
   509. D(H  88,C  24,C  23,C  22)   -125.50  0.000021   -0.39   -125.89   
   510. D(H  87,C  24,C  23,C  25)    176.39 -0.000073   -0.04    176.35   
   511. D(H  87,C  24,C  23,C  22)     -4.09 -0.000092   -0.30     -4.39   
   512. D(H  91,C  25,C  23,C  24)     26.78  0.000015   -0.27     26.51   
   513. D(H  91,C  25,C  23,C  22)   -152.76  0.000036   -0.03   -152.79   
   514. D(H  90,C  25,C  23,C  24)    143.58 -0.000045   -0.23    143.35   
   515. D(H  90,C  25,C  23,C  22)    -35.96 -0.000024    0.01    -35.95   
   516. D(C  26,C  25,C  23,C  24)    -95.74  0.000091   -0.35    -96.09   
   517. D(C  26,C  25,C  23,C  22)     84.72  0.000112   -0.11     84.61   
   518. D(H  92,C  26,C  25,H  90)     59.12  0.000026    0.22     59.35   
   519. D(H  92,C  26,C  25,C  23)    -62.84 -0.000155    0.32    -62.53   
   520. D(C  27,C  26,C  25,H  91)    -64.73 -0.000060    0.24    -64.49   
   521. D(C  27,C  26,C  25,H  90)   -179.70 -0.000066    0.25   -179.46   
   522. D(C  27,C  26,C  25,C  23)     58.33 -0.000247    0.34     58.67   
   523. D(H  93,C  26,C  25,H  91)     59.76 -0.000048    0.23     59.99   
   524. D(H  93,C  26,C  25,H  90)    -55.22 -0.000054    0.24    -54.98   
   525. D(H  93,C  26,C  25,C  23)   -177.19 -0.000235    0.34   -176.85   
   526. D(H  92,C  26,C  25,H  91)    174.10  0.000032    0.21    174.31   
   527. D(H  94,C  27,C  26,H  93)    164.90 -0.000104    0.23    165.13   
   528. D(H  94,C  27,C  26,H  92)     48.33 -0.000055    0.20     48.52   
   529. D(H  94,C  27,C  26,C  25)    -72.28 -0.000225    0.24    -72.04   
   530. D(C  28,C  27,C  26,H  93)    -14.82 -0.000265    0.38    -14.44   
   531. D(C  28,C  27,C  26,H  92)   -131.39 -0.000216    0.34   -131.05   
   532. D(C  28,C  27,C  26,C  25)    108.00 -0.000387    0.38    108.39   
   533. D(C  30,C  28,C  27,H  94)      0.77 -0.000090    0.02      0.79   
   534. D(C  30,C  28,C  27,C  26)   -179.52  0.000074   -0.12   -179.65   
   535. D(C  29,C  28,C  27,H  94)   -178.87 -0.000248    0.63   -178.24   
   536. D(C  29,C  28,C  27,C  26)      0.84 -0.000084    0.48      1.33   
   537. D(H  97,C  29,C  28,C  30)    -62.68 -0.000056    0.48    -62.21   
   538. D(H  97,C  29,C  28,C  27)    116.97  0.000097   -0.11    116.86   
   539. D(H  96,C  29,C  28,C  30)     54.54 -0.000078    0.50     55.05   
   540. D(H  96,C  29,C  28,C  27)   -125.80  0.000075   -0.08   -125.89   
   541. D(H  95,C  29,C  28,C  30)    176.03 -0.000124    0.55    176.58   
   542. D(H  95,C  29,C  28,C  27)     -4.32  0.000028   -0.04     -4.36   
   543. D(H  99,C  30,C  28,C  29)     27.28 -0.000093    0.46     27.74   
   544. D(H  99,C  30,C  28,C  27)   -152.39 -0.000237    1.01   -151.37   
   545. D(H  98,C  30,C  28,C  29)    144.10 -0.000117    0.49    144.59   
   546. D(H  98,C  30,C  28,C  27)    -35.57 -0.000261    1.05    -34.52   
   547. D(C  31,C  30,C  28,C  29)    -95.11 -0.000183    0.26    -94.85   
   548. D(C  31,C  30,C  28,C  27)     85.22 -0.000327    0.81     86.03   
   549. D(H 101,C  31,C  30,H  99)     60.00  0.000015    0.74     60.74   
   550. D(H 101,C  31,C  30,H  98)    -55.01 -0.000041    0.73    -54.28   
   551. D(H 101,C  31,C  30,C  28)   -177.04 -0.000140    0.97   -176.07   
   552. D(H 100,C  31,C  30,H  99)    174.36  0.000035    0.69    175.06   
   553. D(H 100,C  31,C  30,H  98)     59.35 -0.000021    0.69     60.04   
   554. D(H 100,C  31,C  30,C  28)    -62.68 -0.000119    0.93    -61.75   
   555. D(C  32,C  31,C  30,H  99)    -64.72 -0.000205    0.75    -63.97   
   556. D(C  32,C  31,C  30,H  98)   -179.73 -0.000261    0.75   -178.99   
   557. D(C  32,C  31,C  30,C  28)     58.24 -0.000360    0.98     59.22   
   558. D(H 102,C  32,C  31,H 101)    162.89 -0.000236    0.41    163.30   
   559. D(H 102,C  32,C  31,H 100)     46.21 -0.000078    0.40     46.61   
   560. D(H 102,C  32,C  31,C  30)    -74.24 -0.000114    0.43    -73.81   
   561. D(C  33,C  32,C  31,H 101)    -17.00 -0.000100    0.45    -16.55   
   562. D(C  33,C  32,C  31,H 100)   -133.68  0.000058    0.43   -133.25   
   563. D(C  33,C  32,C  31,C  30)    105.87  0.000022    0.46    106.33   
   564. D(C  35,C  33,C  32,H 102)      0.08  0.000050    0.23      0.31   
   565. D(C  35,C  33,C  32,C  31)    179.96 -0.000090    0.20    180.16   
   566. D(C  34,C  33,C  32,H 102)    179.78  0.000123    0.23    180.00   
   567. D(C  34,C  33,C  32,C  31)     -0.34 -0.000017    0.19     -0.15   
   568. D(H 105,C  34,C  33,C  35)    -58.58  0.000098   -0.20    -58.79   
   569. D(H 105,C  34,C  33,C  32)    121.69  0.000036   -0.19    121.49   
   570. D(H 104,C  34,C  33,C  35)     58.80  0.000059   -0.18     58.62   
   571. D(H 104,C  34,C  33,C  32)   -120.93 -0.000003   -0.17   -121.10   
   572. D(H 103,C  34,C  33,C  35)    179.76 -0.000035   -0.12    179.64   
   573. D(H 103,C  34,C  33,C  32)      0.03 -0.000097   -0.12     -0.08   
   574. D(H 107,C  35,C  33,C  34)     54.46  0.000032    0.21     54.67   
   575. D(H 107,C  35,C  33,C  32)   -125.80  0.000097    0.20   -125.60   
   576. D(H 106,C  35,C  33,C  34)    -58.43 -0.000065    0.23    -58.20   
   577. D(H 106,C  35,C  33,C  32)    121.30 -0.000000    0.22    121.52   
   578. D(C  36,C  35,C  33,C  34)    177.78 -0.000168    0.45    178.23   
   579. D(C  36,C  35,C  33,C  32)     -2.49 -0.000103    0.45     -2.05   
   580. D(H 109,C  36,C  35,H 107)     68.46 -0.000044    0.29     68.75   
   581. D(H 109,C  36,C  35,H 106)   -176.36  0.000031    0.26   -176.10   
   582. D(H 109,C  36,C  35,C  33)    -53.81  0.000181   -0.00    -53.81   
   583. D(H 108,C  36,C  35,H 107)   -178.88 -0.000098    0.29   -178.59   
   584. D(H 108,C  36,C  35,H 106)    -63.70 -0.000023    0.26    -63.44   
   585. D(H 108,C  36,C  35,C  33)     58.85  0.000127   -0.01     58.85   
   586. D(C  37,C  36,C  35,H 107)    -54.62  0.000128    0.14    -54.48   
   587. D(C  37,C  36,C  35,H 106)     60.56  0.000203    0.11     60.67   
   588. D(C  37,C  36,C  35,C  33)   -176.88  0.000352   -0.15   -177.04   
   589. D(H 110,C  37,C  36,H 109)     51.85 -0.000021   -0.11     51.74   
   590. D(H 110,C  37,C  36,H 108)    -59.03  0.000018   -0.11    -59.14   
   591. D(H 110,C  37,C  36,C  35)    175.81 -0.000158    0.03    175.85   
   592. D(C  38,C  37,C  36,H 109)   -128.13  0.000147   -0.41   -128.53   
   593. D(C  38,C  37,C  36,H 108)    120.99  0.000186   -0.41    120.59   
   594. D(C  38,C  37,C  36,C  35)     -4.17  0.000010   -0.26     -4.43   
   595. D(C  40,C  38,C  37,H 110)      0.03  0.000085   -0.09     -0.06   
   596. D(C  40,C  38,C  37,C  36)   -180.00 -0.000090    0.22   -179.78   
   597. D(C  39,C  38,C  37,H 110)    179.61  0.000127    0.08    179.70   
   598. D(C  39,C  38,C  37,C  36)     -0.41 -0.000048    0.39     -0.02   
   599. D(H 113,C  39,C  38,C  40)    -56.61  0.000161   -0.60    -57.21   
   600. D(H 113,C  39,C  38,C  37)    123.76  0.000124   -0.75    123.01   
   601. D(H 112,C  39,C  38,C  40)     59.93  0.000017   -0.53     59.40   
   602. D(H 112,C  39,C  38,C  37)   -119.70 -0.000020   -0.68   -120.38   
   603. D(H 111,C  39,C  38,C  40)   -178.49  0.000023   -0.54   -179.04   
   604. D(H 111,C  39,C  38,C  37)      1.88 -0.000015   -0.70      1.19   
   605. D(H 115,C  40,C  38,C  39)     56.08  0.000130    1.13     57.21   
   606. D(H 115,C  40,C  38,C  37)   -124.27  0.000165    1.28   -122.99   
   607. D(H 114,C  40,C  38,C  39)    -56.59 -0.000038    1.20    -55.39   
   608. D(H 114,C  40,C  38,C  37)    123.06 -0.000003    1.35    124.40   
   609. D(C  41,C  40,C  38,C  39)    179.08 -0.000293    1.53    180.61   
   610. D(C  41,C  40,C  38,C  37)     -1.27 -0.000258    1.67      0.40   
   611. D(H 117,C  41,C  40,H 115)     64.09  0.000063   -0.77     63.31   
   612. D(H 117,C  41,C  40,H 114)    176.94 -0.000039   -0.67    176.26   
   613. D(H 117,C  41,C  40,C  38)    -59.06  0.000164   -0.97    -60.03   
   614. D(H 116,C  41,C  40,H 115)   -179.66  0.000077   -0.75   -180.41   
   615. D(H 116,C  41,C  40,H 114)    -66.81 -0.000025   -0.65    -67.46   
   616. D(H 116,C  41,C  40,C  38)     57.19  0.000178   -0.95     56.24   
   617. D(C  42,C  41,C  40,H 115)    -59.43  0.000249   -1.15    -60.58   
   618. D(C  42,C  41,C  40,H 114)     53.42  0.000147   -1.04     52.37   
   619. D(C  42,C  41,C  40,C  38)    177.42  0.000350   -1.35    176.08   
   620. D(H 118,C  42,C  41,H 117)    161.00 -0.000122    3.43    164.43   
   621. D(H 118,C  42,C  41,H 116)     43.98  0.000013    3.34     47.32   
   622. D(H 118,C  42,C  41,C  40)    -76.64 -0.000414    3.73    -72.92   
   623. D(C  43,C  42,C  41,H 117)    -20.78  0.000035    4.04    -16.74   
   624. D(C  43,C  42,C  41,H 116)   -137.80  0.000170    3.95   -133.85   
   625. D(C  43,C  42,C  41,C  40)    101.58 -0.000256    4.34    105.91   
   626. D(C  45,C  43,C  42,H 118)     -0.78 -0.000161    0.03     -0.74   
   627. D(C  45,C  43,C  42,C  41)   -178.96 -0.000327   -0.58   -179.54   
   628. D(C  44,C  43,C  42,H 118)    179.29 -0.000062    0.78    180.07   
   629. D(C  44,C  43,C  42,C  41)      1.11 -0.000228    0.17      1.28   
   630. D(H 121,C  44,C  43,C  45)    -50.62  0.000421   -0.89    -51.51   
   631. D(H 121,C  44,C  43,C  42)    129.32  0.000326   -1.61    127.71   
   632. D(H 120,C  44,C  43,C  45)     67.05  0.000120   -0.89     66.16   
   633. D(H 120,C  44,C  43,C  42)   -113.01  0.000025   -1.61   -114.62   
   634. D(H 119,C  44,C  43,C  45)   -172.39 -0.000184   -0.65   -173.04   
   635. D(H 119,C  44,C  43,C  42)      7.55 -0.000279   -1.37      6.18   
   636. D(H 123,C  45,C  43,C  44)     53.90  0.000089   -0.74     53.16   
   637. D(H 123,C  45,C  43,C  42)   -126.04  0.000179   -0.04   -126.09   
   638. D(H 122,C  45,C  43,C  44)    170.65 -0.000006   -0.74    169.91   
   639. D(H 122,C  45,C  43,C  42)     -9.29  0.000084   -0.04     -9.33   
   640. D(C  46,C  45,C  43,C  44)    -66.86  0.000396   -0.61    -67.48   
   641. D(C  46,C  45,C  43,C  42)    113.20  0.000486    0.08    113.28   
   642. D(H 125,C  46,C  45,H 122)    179.89  0.000059    0.89    180.77   
   643. D(H 125,C  46,C  45,C  43)     56.82 -0.000244    0.69     57.51   
   644. D(H 124,C  46,C  45,H 123)     49.99 -0.000162    0.68     50.68   
   645. D(H 124,C  46,C  45,H 122)    -65.45 -0.000137    0.76    -64.69   
   646. D(H 124,C  46,C  45,C  43)    171.48 -0.000441    0.57    172.06   
   647. D(C  47,C  46,C  45,H 123)    173.97 -0.000132    0.61    174.59   
   648. D(C  47,C  46,C  45,H 122)     58.53 -0.000107    0.69     59.23   
   649. D(H 125,C  46,C  45,H 123)    -64.67  0.000035    0.81    -63.86   
   650. D(C  47,C  46,C  45,C  43)    -64.53 -0.000411    0.50    -64.03   
   651. D(H 126,C  47,C  46,H 125)    -62.11  0.000048    0.84    -61.26   
   652. D(H 126,C  47,C  46,H 124)   -179.17  0.000075    1.01   -178.16   
   653. D(H 126,C  47,C  46,C  45)     58.83  0.000124    1.09     59.91   
   654. D(C  48,C  47,C  46,H 125)    119.21 -0.000114    0.57    119.78   
   655. D(C  48,C  47,C  46,H 124)      2.15 -0.000088    0.74      2.89   
   656. D(C  48,C  47,C  46,C  45)   -119.86 -0.000039    0.81   -119.04   
   657. D(C  56,C  48,C  47,H 126)   -179.96 -0.000112    0.30   -179.66   
   658. D(C  56,C  48,C  47,C  46)     -1.32  0.000059    0.58     -0.74   
   659. D(C  49,C  48,C  47,H 126)     -1.34  0.000023    0.23     -1.11   
   660. D(C  49,C  48,C  47,C  46)    177.30  0.000193    0.51    177.81   
   661. D(H 128,C  49,C  48,C  56)    -47.51  0.000045    0.39    -47.12   
   662. D(H 128,C  49,C  48,C  47)    133.72 -0.000079    0.46    134.17   
   663. D(H 127,C  49,C  48,C  56)     65.19  0.000129    0.34     65.53   
   664. D(H 127,C  49,C  48,C  47)   -113.58  0.000005    0.40   -113.18   
   665. D(C  50,C  49,C  48,C  56)   -171.77  0.000017    0.58   -171.19   
   666. D(C  50,C  49,C  48,C  47)      9.46 -0.000107    0.64     10.10   
   667. D(H 130,C  50,C  49,H 128)     69.83  0.000087    0.14     69.97   
   668. D(H 130,C  50,C  49,H 127)    -43.38  0.000009    0.23    -43.14   
   669. D(H 130,C  50,C  49,C  48)   -165.94  0.000104   -0.01   -165.95   
   670. D(H 129,C  50,C  49,H 128)   -176.15 -0.000072    0.19   -175.96   
   671. D(H 129,C  50,C  49,H 127)     70.64 -0.000150    0.29     70.93   
   672. D(H 129,C  50,C  49,C  48)    -51.92 -0.000056    0.04    -51.88   
   673. D(C  51,C  50,C  49,H 128)    -53.08 -0.000067    0.20    -52.88   
   674. D(C  51,C  50,C  49,H 127)   -166.29 -0.000145    0.30   -165.99   
   675. D(C  51,C  50,C  49,C  48)     71.16 -0.000051    0.05     71.21   
   676. D(H 131,C  51,C  50,H 130)   -177.69 -0.000135   -0.19   -177.88   
   677. D(H 131,C  51,C  50,H 129)     66.20 -0.000024   -0.21     65.99   
   678. D(H 131,C  51,C  50,C  49)    -56.37  0.000046   -0.25    -56.61   
   679. D(C  52,C  51,C  50,H 130)      1.58 -0.000088   -0.24      1.33   
   680. D(C  52,C  51,C  50,H 129)   -114.53  0.000023   -0.26   -114.80   
   681. D(C  52,C  51,C  50,C  49)    122.90  0.000093   -0.30    122.60   
   682. D(C  54,C  52,C  51,H 131)     -0.33  0.000005   -0.02     -0.34   
   683. D(C  54,C  52,C  51,C  50)   -179.58 -0.000042    0.04   -179.55   
   684. D(C  53,C  52,C  51,H 131)   -179.90  0.000061   -0.04   -179.93   
   685. D(C  53,C  52,C  51,C  50)      0.85  0.000014    0.02      0.86   
   686. D(H 134,C  53,C  52,C  54)    -59.73  0.000009   -0.05    -59.78   
   687. D(H 134,C  53,C  52,C  51)    119.87 -0.000043   -0.03    119.84   
   688. D(H 133,C  53,C  52,C  54)     57.59  0.000084   -0.05     57.54   
   689. D(H 133,C  53,C  52,C  51)   -122.81  0.000031   -0.04   -122.85   
   690. D(H 132,C  53,C  52,C  54)    179.00  0.000028   -0.04    178.96   
   691. D(H 132,C  53,C  52,C  51)     -1.40 -0.000025   -0.03     -1.42   
   692. D(H 136,C  54,C  52,C  53)     58.96 -0.000039   -0.00     58.95   
   693. D(H 136,C  54,C  52,C  51)   -120.66  0.000013   -0.02   -120.68   
   694. D(H 135,C  54,C  52,C  53)   -179.99  0.000034   -0.03   -180.02   
   695. D(H 135,C  54,C  52,C  51)      0.40  0.000086   -0.05      0.35   
   696. D(H  55,C  54,C  52,C  53)    -59.07 -0.000068    0.01    -59.06   
   697. D(H  55,C  54,C  52,C  51)    121.31 -0.000017   -0.01    121.31   
   698. D(H 139,C  56,C  48,C  49)    -54.00 -0.000046    0.26    -53.74   
   699. D(H 139,C  56,C  48,C  47)    124.75  0.000068    0.20    124.94   
   700. D(H 138,C  56,C  48,C  49)     63.37 -0.000038    0.29     63.67   
   701. D(H 138,C  56,C  48,C  47)   -117.88  0.000076    0.23   -117.65   
   702. D(H 137,C  56,C  48,C  49)   -175.41 -0.000107    0.31   -175.09   
   703. D(H 137,C  56,C  48,C  47)      3.34  0.000007    0.25      3.59   
   704. D(O  58,C  57,C  10,C  11)      0.56  0.000407   -0.10      0.46   
   705. D(O  58,C  57,C  10,C   8)   -177.61  0.000424   -0.15   -177.76   
   706. D(C   5,C  57,C  10,C  11)   -179.31 -0.000083   -0.01   -179.32   
   707. D(C   5,C  57,C  10,C   8)      2.52 -0.000066   -0.06      2.45   
   708. D(O  58,C  57,C   5,O   6)      1.52 -0.000347    0.08      1.59   
   709. D(O  58,C  57,C   5,C   2)    177.71 -0.000378   -0.04    177.67   
   710. D(C  10,C  57,C   5,O   6)   -178.61  0.000131   -0.01   -178.62   
   711. D(C  10,C  57,C   5,C   2)     -2.42  0.000100   -0.12     -2.54   
    ----------------------------------------------------------------------------

         *************************************************************
         *                GEOMETRY OPTIMIZATION CYCLE  59            *
         *************************************************************
---------------------------------
CARTESIAN COORDINATES (ANGSTROEM)
---------------------------------
  O    -14.748924    0.227367   -3.949980
  C    -14.016679    0.304531   -2.912905
  C    -14.251021    1.319367   -1.898154
  O    -15.260446    2.242346   -2.088370
  C    -16.587122    1.705208   -2.045485
  C    -13.440286    1.425028   -0.789352
  O    -13.656437    2.452754    0.109097
  C    -14.094582    2.036127    1.407636
  C    -12.916370   -0.625736   -2.685825
  C    -12.743345   -1.674465   -3.760790
  C    -12.100082   -0.519812   -1.573040
  C    -10.916227   -1.441646   -1.312771
  C     -9.673732   -1.022317   -2.071036
  C     -8.495090   -0.626044   -1.559871
  C     -7.359722   -0.212080   -2.470421
  C     -8.219484   -0.544157   -0.066194
  C     -7.834059   -1.892169    0.609052
  C     -6.601104   -2.552239    0.046932
  C     -5.402757   -2.728775    0.632689
  C     -5.065614   -2.309040    2.045753
  C     -4.281090   -3.416057   -0.134168
  C     -3.416963   -2.479779   -1.028959
  C     -2.698507   -1.372683   -0.299655
  C     -1.386818   -1.272403   -0.017747
  C     -0.341808   -2.285056   -0.426769
  C     -0.865348   -0.064661    0.750845
  C     -0.970793   -0.173843    2.300583
  C     -0.245923   -1.343381    2.916722
  C      0.878240   -1.337320    3.655937
  C      1.643324   -0.093006    4.046219
  C      1.448128   -2.649983    4.177239
  C      2.391971   -3.396907    3.189548
  C      3.610477   -2.619611    2.756185
  C      4.887943   -2.802127    3.135082
  C      5.339475   -3.867741    4.109605
  C      6.041310   -1.945106    2.628227
  C      5.692494   -0.862078    1.602134
  C      6.770739    0.005120    0.979760
  C      8.097580    0.141786    1.150797
  C      8.984122   -0.613774    2.118353
  C      8.903890    1.145928    0.334617
  C      8.159130    2.018020   -0.695643
  C      9.080774    3.017466   -1.344791
  C      9.595893    3.010926   -2.585780
  C      9.308238    1.953980   -3.625426
  C     10.522984    4.128796   -3.030189
  C     11.990028    3.687158   -3.292369
  C     12.677753    3.187494   -2.048233
  C     13.773118    3.673250   -1.441337
  C     14.333201    3.089181   -0.149711
  C     13.763403    1.749653    0.368508
  C     14.165119    0.554544   -0.459615
  C     14.811617   -0.554772   -0.061308
  C     15.264282   -0.840710    1.351878
  C     15.138767   -1.651841   -1.049172
  H     16.222294   -1.835298   -1.090937
  C     14.563521    4.864520   -1.934977
  C    -12.308857    0.532676   -0.582911
  O    -11.547992    0.679261    0.428312
  H    -17.265516    2.547282   -2.209328
  H    -16.797069    1.259889   -1.062966
  H    -16.730749    0.954158   -2.827274
  H    -14.217881    2.948187    1.998627
  H    -13.353103    1.385084    1.879055
  H    -15.059978    1.514838    1.345939
  H    -13.682674   -2.217233   -3.926345
  H    -11.963102   -2.400521   -3.523259
  H    -12.490385   -1.211749   -4.724467
  H    -11.175822   -2.470738   -1.596862
  H    -10.721003   -1.444689   -0.238697
  H     -9.776580   -1.036306   -3.158173
  H     -7.620726   -0.328000   -3.528356
  H     -6.454375   -0.802062   -2.272871
  H     -7.084706    0.839214   -2.299567
  H     -9.107484   -0.156714    0.446039
  H     -7.408583    0.175337    0.111070
  H     -8.684864   -2.579836    0.495439
  H     -7.724407   -1.710740    1.684099
  H     -6.714458   -2.932840   -0.970511
  H     -5.874480   -1.766303    2.541893
  H     -4.171763   -1.672236    2.059872
  H     -4.824268   -3.190524    2.657431
  H     -4.708841   -4.184689   -0.790924
  H     -3.615413   -3.933567    0.570079
  H     -4.082547   -2.032774   -1.781821
  H     -2.706584   -3.108909   -1.577358
  H     -3.340495   -0.555094    0.035249
  H     -0.761308   -3.166087   -0.919459
  H      0.230258   -2.624907    0.445988
  H      0.386540   -1.827505   -1.111983
  H     -1.427509    0.829529    0.452102
  H      0.184862    0.116250    0.484174
  H     -2.038618   -0.251226    2.553020
  H     -0.618939    0.772358    2.726905
  H     -0.711629   -2.314090    2.734506
  H      1.238028    0.821225    3.604818
  H      2.696270   -0.176067    3.747873
  H      1.642534    0.028598    5.139238
  H      0.624548   -3.334860    4.417043
  H      1.994713   -2.469378    5.112845
  H      1.802574   -3.647928    2.295675
  H      2.673407   -4.349196    3.652299
  H      3.397409   -1.821277    2.048145
  H      4.520920   -4.485768    4.485868
  H      5.838584   -3.409512    4.975417
  H      6.080599   -4.532085    3.642912
  H      6.518742   -1.486159    3.506333
  H      6.799372   -2.621550    2.206842
  H      4.952029   -0.178640    2.047363
  H      5.154345   -1.337034    0.767238
  H      6.326071    0.656509    0.227503
  H      8.462016   -1.357061    2.716218
  H      9.476152    0.088207    2.807100
  H      9.792899   -1.122340    1.574466
  H      9.438271    1.806929    1.036474
  H      9.702639    0.597852   -0.191089
  H      7.353063    2.566684   -0.187936
  H      7.678427    1.371660   -1.439043
  H      9.372943    3.845207   -0.693964
  H      8.545801    1.237091   -3.307753
  H     10.215705    1.384066   -3.868116
  H      8.974596    2.414577   -4.565733
  H     10.526897    4.929012   -2.280437
  H     10.134781    4.566581   -3.963045
  H     12.525272    4.531806   -3.738923
  H     11.990230    2.893879   -4.054003
  H     12.187882    2.327085   -1.596910
  H     14.205491    3.848885    0.638471
  H     15.423054    2.981977   -0.261552
  H     12.665704    1.820974    0.415354
  H     14.094742    1.626850    1.404443
  H     13.900413    0.619877   -1.515507
  H     15.038982   -0.034094    2.053626
  H     16.348445   -1.020785    1.379159
  H     14.790390   -1.757750    1.730822
  H     14.795123   -1.408239   -2.060181
  H     14.676284   -2.603634   -0.749502
  H     14.123837    5.344933   -2.812569
  H     15.589855    4.567222   -2.193937
  H     14.652563    5.622373   -1.143770

----------------------------
CARTESIAN COORDINATES (A.U.)
----------------------------
  NO LB      ZA    FRAG     MASS         X           Y           Z
   0 O     8.0000    0    15.999  -27.871427    0.429661   -7.464380
   1 C     6.0000    0    12.011  -26.487684    0.575480   -5.504593
   2 C     6.0000    0    12.011  -26.930527    2.493242   -3.586991
   3 O     8.0000    0    15.999  -28.838064    4.237420   -3.946447
   4 C     6.0000    0    12.011  -31.345119    3.222375   -3.865407
   5 C     6.0000    0    12.011  -25.398460    2.692912   -1.491658
   6 O     8.0000    0    15.999  -25.806926    4.635033    0.206164
   7 C     6.0000    0    12.011  -26.634900    3.847722    2.660046
   8 C     6.0000    0    12.011  -24.408402   -1.182470   -5.075473
   9 C     6.0000    0    12.011  -24.081432   -3.164279   -7.106864
  10 C     6.0000    0    12.011  -22.865840   -0.982303   -2.972615
  11 C     6.0000    0    12.011  -20.628680   -2.724316   -2.480778
  12 C     6.0000    0    12.011  -18.280704   -1.931899   -3.913691
  13 C     6.0000    0    12.011  -16.053394   -1.183051   -2.947728
  14 C     6.0000    0    12.011  -13.907860   -0.400774   -4.668418
  15 C     6.0000    0    12.011  -15.532573   -1.028308   -0.125089
  16 C     6.0000    0    12.011  -14.804227   -3.575681    1.150942
  17 C     6.0000    0    12.011  -12.474278   -4.823032    0.088688
  18 C     6.0000    0    12.011  -10.209732   -5.156637    1.195609
  19 C     6.0000    0    12.011   -9.572624   -4.363452    3.865913
  20 C     6.0000    0    12.011   -8.090088   -6.455413   -0.253540
  21 C     6.0000    0    12.011   -6.457125   -4.686103   -1.944451
  22 C     6.0000    0    12.011   -5.099439   -2.593996   -0.566266
  23 C     6.0000    0    12.011   -2.620706   -2.404493   -0.033538
  24 C     6.0000    0    12.011   -0.645923   -4.318130   -0.806477
  25 C     6.0000    0    12.011   -1.635271   -0.122192    1.418892
  26 C     6.0000    0    12.011   -1.834533   -0.328516    4.347471
  27 C     6.0000    0    12.011   -0.464727   -2.538621    5.511805
  28 C     6.0000    0    12.011    1.659634   -2.527169    6.908720
  29 C     6.0000    0    12.011    3.105432   -0.175756    7.646246
  30 C     6.0000    0    12.011    2.736566   -5.007743    7.893837
  31 C     6.0000    0    12.011    4.520170   -6.419224    6.027372
  32 C     6.0000    0    12.011    6.822813   -4.950347    5.208435
  33 C     6.0000    0    12.011    9.236873   -5.295253    5.924446
  34 C     6.0000    0    12.011   10.090145   -7.308972    7.766028
  35 C     6.0000    0    12.011   11.416422   -3.675717    4.966630
  36 C     6.0000    0    12.011   10.757254   -1.629090    3.027594
  37 C     6.0000    0    12.011   12.794842    0.009675    1.851478
  38 C     6.0000    0    12.011   15.302209    0.267936    2.174691
  39 C     6.0000    0    12.011   16.977530   -1.159865    4.003106
  40 C     6.0000    0    12.011   16.825913    2.165490    0.632335
  41 C     6.0000    0    12.011   15.418520    3.813506   -1.314575
  42 C     6.0000    0    12.011   17.160175    5.702185   -2.541286
  43 C     6.0000    0    12.011   18.133609    5.689826   -4.886417
  44 C     6.0000    0    12.011   17.590020    3.692487   -6.851062
  45 C     6.0000    0    12.011   19.885558    7.802294   -5.726227
  46 C     6.0000    0    12.011   22.657870    6.967720   -6.221676
  47 C     6.0000    0    12.011   23.957480    6.023491   -3.870599
  48 C     6.0000    0    12.011   26.027421    6.941437   -2.723733
  49 C     6.0000    0    12.011   27.085824    5.837706   -0.282912
  50 C     6.0000    0    12.011   26.009062    3.306366    0.696379
  51 C     6.0000    0    12.011   26.768196    1.047936   -0.868546
  52 C     6.0000    0    12.011   27.989900   -1.048367   -0.115855
  53 C     6.0000    0    12.011   28.845313   -1.588711    2.554680
  54 C     6.0000    0    12.011   28.608124   -3.121527   -1.982649
  55 H     1.0000    0     1.008   30.655692   -3.468210   -2.061571
  56 C     6.0000    0    12.011   27.521066    9.192610   -3.656576
  57 C     6.0000    0    12.011  -23.260369    1.006612   -1.101542
  58 O     8.0000    0    15.999  -21.822541    1.283617    0.809393
  59 H     1.0000    0     1.008  -32.627096    4.813665   -4.175024
  60 H     1.0000    0     1.008  -31.741860    2.380846   -2.008714
  61 H     1.0000    0     1.008  -31.616533    1.803097   -5.342774
  62 H     1.0000    0     1.008  -26.867901    5.571265    3.776858
  63 H     1.0000    0     1.008  -25.233709    2.617429    3.550899
  64 H     1.0000    0     1.008  -28.459235    2.862629    2.543456
  65 H     1.0000    0     1.008  -25.856507   -4.189963   -7.419717
  66 H     1.0000    0     1.008  -22.606986   -4.536328   -6.657996
  67 H     1.0000    0     1.008  -23.603406   -2.289874   -8.927949
  68 H     1.0000    0     1.008  -21.119243   -4.669018   -3.017631
  69 H     1.0000    0     1.008  -20.259760   -2.730066   -0.451072
  70 H     1.0000    0     1.008  -18.475060   -1.958335   -5.968081
  71 H     1.0000    0     1.008  -14.401084   -0.619830   -6.667627
  72 H     1.0000    0     1.008  -12.197002   -1.515677   -4.295103
  73 H     1.0000    0     1.008  -13.388155    1.585885   -4.345551
  74 H     1.0000    0     1.008  -17.210650   -0.296147    0.842891
  75 H     1.0000    0     1.008  -14.000192    0.331338    0.209891
  76 H     1.0000    0     1.008  -16.412014   -4.875184    0.936244
  77 H     1.0000    0     1.008  -14.597014   -3.232830    3.182485
  78 H     1.0000    0     1.008  -12.688488   -5.542264   -1.834001
  79 H     1.0000    0     1.008  -11.101159   -3.337829    4.803481
  80 H     1.0000    0     1.008   -7.883490   -3.160067    3.892595
  81 H     1.0000    0     1.008   -9.116545   -6.029217    5.021817
  82 H     1.0000    0     1.008   -8.898420   -7.907917   -1.494629
  83 H     1.0000    0     1.008   -6.832141   -7.433365    1.077293
  84 H     1.0000    0     1.008   -7.714895   -3.841386   -3.367154
  85 H     1.0000    0     1.008   -5.114702   -5.874987   -2.980775
  86 H     1.0000    0     1.008   -6.312621   -1.048975    0.066612
  87 H     1.0000    0     1.008   -1.438663   -5.983038   -1.737526
  88 H     1.0000    0     1.008    0.435124   -4.960355    0.842796
  89 H     1.0000    0     1.008    0.730455   -3.453483   -2.101344
  90 H     1.0000    0     1.008   -2.697601    1.567583    0.854350
  91 H     1.0000    0     1.008    0.349338    0.219681    0.914957
  92 H     1.0000    0     1.008   -3.852430   -0.474748    4.824509
  93 H     1.0000    0     1.008   -1.169626    1.459545    5.153104
  94 H     1.0000    0     1.008   -1.344783   -4.372996    5.167468
  95 H     1.0000    0     1.008    2.339534    1.551890    6.812118
  96 H     1.0000    0     1.008    5.095212   -0.332718    7.082454
  97 H     1.0000    0     1.008    3.103940    0.054043    9.711752
  98 H     1.0000    0     1.008    1.180224   -6.301971    8.347002
  99 H     1.0000    0     1.008    3.769462   -4.666448    9.661877
 100 H     1.0000    0     1.008    3.406372   -6.893585    4.338197
 101 H     1.0000    0     1.008    5.052007   -8.218789    6.901845
 102 H     1.0000    0     1.008    6.420173   -3.441715    3.870433
 103 H     1.0000    0     1.008    8.543301   -8.476873    8.477062
 104 H     1.0000    0     1.008   11.033325   -6.443044    9.402176
 105 H     1.0000    0     1.008   11.490666   -8.564400    6.884107
 106 H     1.0000    0     1.008   12.318637   -2.808434    6.626009
 107 H     1.0000    0     1.008   12.848952   -4.954012    4.170327
 108 H     1.0000    0     1.008    9.357979   -0.337581    3.868955
 109 H     1.0000    0     1.008    9.740301   -2.526627    1.449870
 110 H     1.0000    0     1.008   11.954541    1.240622    0.429918
 111 H     1.0000    0     1.008   15.990893   -2.564473    5.132909
 112 H     1.0000    0     1.008   17.907332    0.166686    5.304651
 113 H     1.0000    0     1.008   18.505897   -2.120915    2.975310
 114 H     1.0000    0     1.008   17.835747    3.414601    1.958653
 115 H     1.0000    0     1.008   18.335330    1.129776   -0.361105
 116 H     1.0000    0     1.008   13.895275    4.850330   -0.355148
 117 H     1.0000    0     1.008   14.510124    2.592062   -2.719396
 118 H     1.0000    0     1.008   17.712296    7.266389   -1.311403
 119 H     1.0000    0     1.008   16.149223    2.337763   -6.250747
 120 H     1.0000    0     1.008   19.304885    2.615506   -7.309680
 121 H     1.0000    0     1.008   16.959529    4.562889   -8.627985
 122 H     1.0000    0     1.008   19.892952    9.314484   -4.309402
 123 H     1.0000    0     1.008   19.151960    8.629588   -7.489069
 124 H     1.0000    0     1.008   23.669334    8.563872   -7.065540
 125 H     1.0000    0     1.008   22.658251    5.468639   -7.660956
 126 H     1.0000    0     1.008   23.031760    4.397553   -3.017723
 127 H     1.0000    0     1.008   26.844487    7.273338    1.206536
 128 H     1.0000    0     1.008   29.145349    5.635120   -0.494261
 129 H     1.0000    0     1.008   23.934711    3.441142    0.784905
 130 H     1.0000    0     1.008   26.635202    3.074301    2.654013
 131 H     1.0000    0     1.008   26.267974    1.171398   -2.863893
 132 H     1.0000    0     1.008   28.419558   -0.064429    3.880791
 133 H     1.0000    0     1.008   30.894084   -1.929003    2.606232
 134 H     1.0000    0     1.008   27.949787   -3.321667    3.270780
 135 H     1.0000    0     1.008   27.958731   -2.661186   -3.893177
 136 H     1.0000    0     1.008   27.734157   -4.920154   -1.416354
 137 H     1.0000    0     1.008   26.690183   10.100459   -5.314985
 138 H     1.0000    0     1.008   29.460557    8.630798   -4.145941
 139 H     1.0000    0     1.008   27.689332   10.624746   -2.161411

--------------------------------
INTERNAL COORDINATES (ANGSTROEM)
--------------------------------
 O      0   0   0     0.000000000000     0.00000000     0.00000000
 C      1   0   0     1.271872936225     0.00000000     0.00000000
 C      2   1   0     1.454141925180   121.23634702     0.00000000
 O      3   2   1     1.380946110972   119.21748009   357.84769465
 C      4   3   2     1.431931306219   114.98597263    67.88932306
 C      3   2   1     1.377642091537   121.35531613   181.53892001
 O      6   3   2     1.382082757922   119.22273465   176.35889766
 C      7   6   3     1.432393143058   114.88975263   113.98813368
 C      2   1   3     1.458644091835   121.50246259   179.46709236
 C      9   2   1     1.511727526884   114.71277709   359.23906926
 C      9   2   1     1.384137250994   121.41411451   178.38718574
 C     11   9   2     1.522835294483   123.33603196   181.78248977
 C     12  11   9     1.514792636093   112.61466892    81.88702340
 C     13  12  11     1.344440064136   127.61554222   117.12488179
 C     14  13  12     1.513118193332   120.64096715   181.27320106
 C     14  13  12     1.521096190722   123.23439709     0.38813858
 C     16  14  13     1.556163710247   115.10880075    81.97173593
 C     17  16  14     1.507266258959   114.84240800    59.27298984
 C     18  17  16     1.345477933308   128.58351485   111.60072078
 C     19  18  17     1.512148513678   124.67923349     1.75767962
 C     19  18  17     1.522683171701   119.73928244   180.69231852
 C     21  19  18     1.556914881217   115.26845267    86.60320841
 C     22  21  19     1.507887472631   115.34114050    60.15857257
 C     23  22  21     1.345383440475   128.36013373   106.38426578
 C     24  23  22     1.511558855656   124.56888510     1.46425672
 C     24  23  22     1.523583020919   119.89965003   180.69267845
 C     26  24  23     1.557152810411   115.04333256    84.61436248
 C     27  26  24     1.507607715230   115.37716148    58.66996990
 C     28  27  26     1.345443921516   128.51927560   108.38887871
 C     29  28  27     1.511949329031   124.63388324     1.32497291
 C     29  28  27     1.523027315990   119.78946201   180.35455005
 C     31  29  28     1.557005855039   115.03406497    86.03110457
 C     32  31  29     1.508890027808   115.12512476    59.22002936
 C     33  32  31     1.344913689548   128.04130888   106.33352876
 C     34  33  32     1.512980772191   124.09143043   359.85055922
 C     34  33  32     1.523693981919   123.29477266   180.15924782
 C     36  34  33     1.532152451223   116.61748429   357.95206259
 C     37  36  34     1.517232106403   121.12746404   182.96400025
 C     38  37  36     1.344782140834   134.99938968   355.57363227
 C     39  38  37     1.514262570412   127.46013615     0.00000000
 C     39  38  37     1.524659344818   121.37498205   180.22475803
 C     41  39  38     1.541638403024   118.34828012     0.39924385
 C     42  41  39     1.506556408350   111.57355103   176.07484353
 C     43  42  41     1.343668897172   128.99504836   105.89051978
 C     44  43  42     1.510213293890   124.48488097     1.28906229
 C     44  43  42     1.518759498356   120.04551569   180.48677042
 C     46  44  43     1.554349018723   114.60530183   113.23892608
 C     47  46  44     1.506819104317   112.68847800   295.99606911
 C     48  47  46     1.343170119034   128.70789206   240.95633147
 C     49  48  47     1.524181645928   122.95524682   177.78957530
 C     50  49  48     1.545171383852   118.74446579    10.09299633
 C     51  50  49     1.508459507746   113.86022682    71.20847990
 C     52  51  50     1.344317615481   128.25672787   122.60189482
 C     53  52  51     1.511211786237   125.25779828     0.86421265
 C     53  52  51     1.512105908069   120.60885436   180.45389933
 H     55  53  52     1.099741073133   111.03907891   121.30884906
 C     49  48  47     1.512461480004   124.30203340   359.23890482
 C      6   3   2     1.455692355331   121.63659262     0.29368451
 O     58   6   3     1.273960664992   120.41365532   177.66822142
 H      5   4   3     1.093686744204   106.34284232   179.94044236
 H      5   4   3     1.098967934561   110.84093806    61.46841174
 H      5   4   3     1.093571143340   110.97107598   299.41847616
 H      8   7   6     1.093767166870   106.36620008   179.82961690
 H      8   7   6     1.093564536909   110.88918164    60.40317196
 H      8   7   6     1.098880443786   110.84292110   298.27637732
 H     10   9   2     1.097426852285   110.63490290   306.11341704
 H     10   9   2     1.091951882865   112.85327893   184.47036840
 H     10   9   2     1.098529472428   110.97383494    63.29851542
 H     12  11   9     1.098693542870   109.82320018   320.36275772
 H     12  11   9     1.091676105335   107.99081343   203.89483336
 H     13  12  11     1.092080570027   114.67770099   298.18180706
 H     15  14  13     1.095804703153   111.92003761   357.34323641
 H     15  14  13     1.098524900563   111.29987078   236.06891749
 H     15  14  13     1.100020534165   110.82978998   118.09463026
 H     16  14  13     1.095918901752   109.34119327   320.61064075
 H     16  14  13     1.098477967121   109.11582564   203.97962101
 H     17  16  14     1.099846604796   107.76963217   297.99516794
 H     17  16  14     1.095748388330   107.88312344   183.48325673
 H     18  17  16     1.092198150735   114.52700902   291.49164554
 H     20  19  18     1.093152102981   113.38832475   355.48573604
 H     20  19  18     1.097582985488   110.77128277   233.90126625
 H     20  19  18     1.099733420962   110.25511222   116.62891125
 H     21  19  18     1.097768152959   109.28685796   326.00411284
 H     21  19  18     1.098592554051   109.64147305   209.20381075
 H     22  21  19     1.099825306392   107.57434937   298.65304329
 H     22  21  19     1.095986390835   107.58479561   184.33328760
 H     23  22  21     1.092136862896   114.70020802   286.35123017
 H     25  24  23     1.093133194340   113.36588590   355.60695126
 H     25  24  23     1.097480604137   110.64857590   234.11488337
 H     25  24  23     1.099709937224   110.34981248   116.86331998
 H     26  24  23     1.097656190194   109.46151118   324.05293531
 H     26  24  23     1.098536910922   109.59043304   207.21008068
 H     27  26  24     1.099983646229   107.40164701   297.47449829
 H     27  26  24     1.095832648054   107.75229798   183.14943586
 H     28  27  26     1.091952757268   114.60527750   287.96053371
 H     30  29  28     1.093122976058   113.35655017   355.64298289
 H     30  29  28     1.097545113570   110.67161569   234.11300960
 H     30  29  28     1.099762362505   110.31529033   116.86060787
 H     31  29  28     1.097655115827   109.37748205   325.47736084
 H     31  29  28     1.098513788013   109.63339612   208.62577258
 H     32  31  29     1.099731288945   107.47091761   298.24923576
 H     32  31  29     1.095536312913   107.74430538   183.93261226
 H     33  32  31     1.088143323319   113.99766850   286.18617708
 H     35  34  33     1.092503151192   113.36944301   359.91736078
 H     35  34  33     1.099415543091   110.43711193   238.90407454
 H     35  34  33     1.099281105139   110.69544195   121.49299795
 H     36  34  33     1.099837787045   107.32018820   121.52220314
 H     36  34  33     1.099909341748   107.65125562   234.39534447
 H     37  36  34     1.101636614259   108.71673350    58.84590951
 H     37  36  34     1.101016315638   108.31155844   306.18822205
 H     38  37  36     1.089921108082   109.55890918   175.84802185
 H     40  39  38     1.087434293877   114.28367202     1.18764321
 H     40  39  38     1.099656364176   110.09882733   239.61925573
 H     40  39  38     1.099350581213   110.20757038   123.01240263
 H     41  39  38     1.102310549184   108.08696104   124.40665232
 H     41  39  38     1.102159311625   108.12498258   237.00416608
 H     42  41  39     1.099336850702   109.14217989    56.24283796
 H     42  41  39     1.096129125320   109.36118805   299.95947421
 H     43  42  41     1.092745716576   114.17053736   287.08390940
 H     45  44  43     1.093689297841   113.05248064     6.18933626
 H     45  44  43     1.098725238449   110.96298081   245.38516720
 H     45  44  43     1.098927951420   110.70373225   127.71464019
 H     46  44  43     1.096580357654   109.83000684   350.65957997
 H     46  44  43     1.101170748730   108.98447608   233.88584889
 H     47  46  44     1.095137012571   108.11536574   172.07889639
 H     47  46  44     1.099717345401   108.78089334    57.52198318
 H     48  47  46     1.088103294864   113.52849263    59.90348900
 H     50  49  48     1.102130208854   107.41594743   246.82344278
 H     50  49  48     1.100809502430   108.36254842   134.16917920
 H     51  50  49     1.101010570840   109.01192642   308.12620673
 H     51  50  49     1.094544713478   107.64113751   194.05203816
 H     52  51  50     1.090525575835   114.79948321   303.38469786
 H     54  53  52     1.092629566445   113.52500342   358.57551098
 H     54  53  52     1.099354547007   110.46266231   237.15095929
 H     54  53  52     1.099606910664   110.54663861   119.83792168
 H     55  53  52     1.095249354121   111.95034873     0.34581273
 H     55  53  52     1.099818880115   111.03195098   239.31997366
 H     57  49  48     1.092834568862   113.45870570     3.58934790
 H     57  49  48     1.099458756260   110.59320188   242.35226736
 H     57  49  48     1.099217322929   110.51429687   124.94243318

---------------------------
INTERNAL COORDINATES (A.U.)
---------------------------
 O      0   0   0     0.000000000000     0.00000000     0.00000000
 C      1   0   0     2.403491526612     0.00000000     0.00000000
 C      2   1   0     2.747929998442   121.23634702     0.00000000
 O      3   2   1     2.609609955440   119.21748009   357.84769465
 C      4   3   2     2.705958011342   114.98597263    67.88932306
 C      3   2   1     2.603366263568   121.35531613   181.53892001
 O      6   3   2     2.611757906888   119.22273465   176.35889766
 C      7   6   3     2.706830756486   114.88975263   113.98813368
 C      2   1   3     2.756437860430   121.50246259   179.46709236
 C      9   2   1     2.856751014922   114.71277709   359.23906926
 C      9   2   1     2.615640336137   121.41411451   178.38718574
 C     11   9   2     2.877741653643   123.33603196   181.78248977
 C     12  11   9     2.862543231896   112.61466892    81.88702340
 C     13  12  11     2.540623524689   127.61554222   117.12488179
 C     14  13  12     2.859378993652   120.64096715   181.27320106
 C     14  13  12     2.874455223816   123.23439709     0.38813858
 C     16  14  13     2.940723231914   115.10880075    81.97173593
 C     17  16  14     2.848320440332   114.84240800    59.27298984
 C     18  17  16     2.542584813186   128.58351485   111.60072078
 C     19  18  17     2.857546564668   124.67923349     1.75767962
 C     19  18  17     2.877454183246   119.73928244   180.69231852
 C     21  19  18     2.942142739327   115.26845267    86.60320841
 C     22  21  19     2.849494364043   115.34114050    60.15857257
 C     23  22  21     2.542406247610   128.36013373   106.38426578
 C     24  23  22     2.856432272494   124.56888510     1.46425672
 C     24  23  22     2.879154651830   119.89965003   180.69267845
 C     26  24  23     2.942592360343   115.04333256    84.61436248
 C     27  26  24     2.848965699171   115.37716148    58.66996990
 C     28  27  26     2.542520540215   128.51927560   108.38887871
 C     29  28  27     2.857170160235   124.63388324     1.32497291
 C     29  28  27     2.878104521703   119.78946201   180.35455005
 C     31  29  28     2.942314654935   115.03406497    86.03110457
 C     32  31  29     2.851388918762   115.12512476    59.22002936
 C     33  32  31     2.541518547007   128.04130888   106.33352876
 C     34  33  32     2.859119305329   124.09143043   359.85055922
 C     34  33  32     2.879364337732   123.29477266   180.15924782
 C     36  34  33     2.895348528228   116.61748429   357.95206259
 C     37  36  34     2.867153162694   121.12746404   182.96400025
 C     38  37  36     2.541269955965   134.99938968   355.57363227
 C     39  38  37     2.861541552926   127.46013615     0.00000000
 C     39  38  37     2.881188609230   121.37498205   180.22475803
 C     41  39  38     2.913274379252   118.34828012     0.39924385
 C     42  41  39     2.846979017085   111.57355103   176.07484353
 C     43  42  41     2.539166230324   128.99504836   105.89051978
 C     44  43  42     2.853889529259   124.48488097     1.28906229
 C     44  43  42     2.870039515185   120.04551569   180.48677042
 C     46  44  43     2.937293961916   114.60530183   113.23892608
 C     47  46  44     2.847475440519   112.68847800   295.99606911
 C     48  47  46     2.538223676240   128.70789206   240.95633147
 C     49  48  47     2.880285889154   122.95524682   177.78957530
 C     50  49  48     2.919950745452   118.74446579    10.09299633
 C     51  50  49     2.850575353749   113.86022682    71.20847990
 C     52  51  50     2.540392130266   128.25672787   122.60189482
 C     53  52  51     2.855776406342   125.25779828     0.86421265
 C     53  52  51     2.857466051735   120.60885436   180.45389933
 H     55  53  52     2.078209446446   111.03907891   121.30884906
 C     49  48  47     2.858137985314   124.30203340   359.23890482
 C      6   3   2     2.750859886818   121.63659262     0.29368451
 O     58   6   3     2.407436762223   120.41365532   177.66822142
 H      5   4   3     2.066768422845   106.34284232   179.94044236
 H      5   4   3     2.076748426282   110.84093806    61.46841174
 H      5   4   3     2.066549968871   110.97107598   299.41847616
 H      8   7   6     2.066920399659   106.36620008   179.82961690
 H      8   7   6     2.066537484526   110.88918164    60.40317196
 H      8   7   6     2.076583092678   110.84292110   298.27637732
 H     10   9   2     2.073836202830   110.63490290   306.11341704
 H     10   9   2     2.063490010034   112.85327893   184.47036840
 H     10   9   2     2.075919852929   110.97383494    63.29851542
 H     12  11   9     2.076229901133   109.82320018   320.36275772
 H     12  11   9     2.062968866030   107.99081343   203.89483336
 H     13  12  11     2.063733193528   114.67770099   298.18180706
 H     15  14  13     2.070770785223   111.92003761   357.34323641
 H     15  14  13     2.075911213356   111.29987078   236.06891749
 H     15  14  13     2.078737551262   110.82978998   118.09463026
 H     16  14  13     2.070986589299   109.34119327   320.61064075
 H     16  14  13     2.075822522005   109.11582564   203.97962101
 H     17  16  14     2.078408872388   107.76963217   297.99516794
 H     17  16  14     2.070664365628   107.88312344   183.48325673
 H     18  17  16     2.063955388865   114.52700902   291.49164554
 H     20  19  18     2.065758097354   113.38832475   355.48573604
 H     20  19  18     2.074131251824   110.77128277   233.90126625
 H     20  19  18     2.078194985939   110.25511222   116.62891125
 H     21  19  18     2.074481167633   109.28685796   326.00411284
 H     21  19  18     2.076039059922   109.64147305   209.20381075
 H     22  21  19     2.078368624236   107.57434937   298.65304329
 H     22  21  19     2.071114125182   107.58479561   184.33328760
 H     23  22  21     2.063839571634   114.70020802   286.35123017
 H     25  24  23     2.065722365201   113.36588590   355.60695126
 H     25  24  23     2.073937779109   110.64857590   234.11488337
 H     25  24  23     2.078150608105   110.34981248   116.86331998
 H     26  24  23     2.074269588669   109.46151118   324.05293531
 H     26  24  23     2.075933909647   109.59043304   207.21008068
 H     27  26  24     2.078667843164   107.40164701   297.47449829
 H     27  26  24     2.070823593433   107.75229798   183.14943586
 H     28  27  26     2.063491662417   114.60527750   287.96053371
 H     30  29  28     2.065703055446   113.35655017   355.64298289
 H     30  29  28     2.074059684271   110.67161569   234.11300960
 H     30  29  28     2.078249677529   110.31529033   116.86060787
 H     31  29  28     2.074267558410   109.37748205   325.47736084
 H     31  29  28     2.075890213680   109.63339612   208.62577258
 H     32  31  29     2.078190957009   107.47091761   298.24923576
 H     32  31  29     2.070263601171   107.74430538   183.93261226
 H     33  32  31     2.056292875527   113.99766850   286.18617708
 H     35  34  33     2.064531756199   113.36944301   359.91736078
 H     35  34  33     2.077594283819   110.43711193   238.90407454
 H     35  34  33     2.077340232906   110.69544195   121.49299795
 H     36  34  33     2.078392209252   107.32018820   121.52220314
 H     36  34  33     2.078527428045   107.65125562   234.39534447
 H     37  36  34     2.081791500050   108.71673350    58.84590951
 H     37  36  34     2.080619305535   108.31155844   306.18822205
 H     38  37  36     2.059652401855   109.55890918   175.84802185
 H     40  39  38     2.054953004061   114.28367202     1.18764321
 H     40  39  38     2.078049369716   110.09882733   239.61925573
 H     40  39  38     2.077471523660   110.20757038   123.01240263
 H     41  39  38     2.083065052491   108.08696104   124.40665232
 H     41  39  38     2.082779254923   108.12498258   237.00416608
 H     42  41  39     2.077445576754   109.14217989    56.24283796
 H     42  41  39     2.071383854270   109.36118805   299.95947421
 H     43  42  41     2.064990138344   114.17053736   287.08390940
 H     45  44  43     2.066773248520   113.05248064     6.18933626
 H     45  44  43     2.076289797096   110.96298081   245.38516720
 H     45  44  43     2.076672869095   110.70373225   127.71464019
 H     46  44  43     2.072236559803   109.83000684   350.65957997
 H     46  44  43     2.080911141784   108.98447608   233.88584889
 H     47  46  44     2.069509032880   108.11536574   172.07889639
 H     47  46  44     2.078164607530   108.78089334    57.52198318
 H     48  47  46     2.056217232710   113.52849263    59.90348900
 H     50  49  48     2.082724258656   107.41594743   246.82344278
 H     50  49  48     2.080228485211   108.36254842   134.16917920
 H     51  50  49     2.080608449439   109.01192642   308.12620673
 H     51  50  49     2.068389749804   107.64113751   194.05203816
 H     52  51  50     2.060794680365   114.79948321   303.38469786
 H     54  53  52     2.064770646405   113.52500342   358.57551098
 H     54  53  52     2.077479017924   110.46266231   237.15095929
 H     54  53  52     2.077955916122   110.54663861   119.83792168
 H     55  53  52     2.069721327643   111.95034873     0.34581273
 H     55  53  52     2.078356480334   111.03195098   239.31997366
 H     57  49  48     2.065158044831   113.45870570     3.58934790
 H     57  49  48     2.077675944874   110.59320188   242.35226736
 H     57  49  48     2.077219701997   110.51429687   124.94243318


           ************************************************************
           *        Program running with 4 parallel MPI-processes     *
           *              working on a common directory               *
           ************************************************************
------------------------------------------------------------------------------
                   ___                                                        
                  /   \      - P O W E R E D   B Y -                         
                 /     \                                                     
                 |  |  |   _    _      __       _____    __    __             
                 |  |  |  | |  | |    /  \     |  _  \  |  |  /  |          
                  \  \/   | |  | |   /    \    | | | |  |  | /  /          
                 / \  \   | |__| |  /  /\  \   | |_| |  |  |/  /          
                |  |  |   |  __  | /  /__\  \  |    /   |      \           
                |  |  |   | |  | | |   __   |  |    \   |  |\   \          
                \     /   | |  | | |  |  |  |  | |\  \  |  | \   \       
                 \___/    |_|  |_| |__|  |__|  |_| \__\ |__|  \__/        
                                                                              
                      - O R C A' S   B I G   F R I E N D -                    
                                      &                                       
                       - I N T E G R A L  F E E D E R -                       
                                                                              
 v1 FN, 2020, v2 2021                                                         
------------------------------------------------------------------------------


Reading SHARK input file UQ9_1e_0H_B3LYP_631Gd_opt.SHARKINP.tmp ... ok
----------------------
SHARK INTEGRAL PACKAGE
----------------------

Number of atoms                             ...    140
Number of basis functions                   ...    976
Number of shells                            ...    512
Maximum angular momentum                    ...      2
Integral batch strategy                     ... SHARK/LIBINT Hybrid
RI-J (if used) integral strategy            ... SPLIT-RIJ (Revised 2003 algorithm where possible)
Printlevel                                  ...      1
Contraction scheme used                     ... SEGMENTED contraction
Coulomb Range Separation                    ... NOT USED
Exchange Range Separation                   ... NOT USED
Finite Nucleus Model                        ... NOT USED
Auxiliary Coulomb fitting basis             ... AVAILABLE
   # of basis functions in Aux-J            ...   3744
   # of shells in Aux-J                     ...   1280
   Maximum angular momentum in Aux-J        ...      4
Auxiliary J/K fitting basis                 ... NOT available
Auxiliary Correlation fitting basis         ... NOT available
Auxiliary 'external' fitting basis          ... NOT available
Integral threshold                          ...     2.500000e-11
Primitive cut-off                           ...     2.500000e-12
Primitive pair pre-selection threshold      ...     2.500000e-12

Calculating pre-screening integrals         ... done (  0.2 sec) Dimension = 512
Organizing shell pair data                  ... done (  0.2 sec)
Shell pair information
Total number of shell pairs                 ...    131328
Shell pairs after pre-screening             ...     36954
Total number of primitive shell pairs       ...    719665
Primitive shell pairs kept                  ...    106195
          la=0 lb=0:  15619 shell pairs
          la=1 lb=0:  12102 shell pairs
          la=1 lb=1:   2397 shell pairs
          la=2 lb=0:   4611 shell pairs
          la=2 lb=1:   1878 shell pairs
          la=2 lb=2:    347 shell pairs

Calculating one electron integrals          ... done (  0.2 sec)
Calculating RI/J V-Matrix + Cholesky decomp.... done (  0.9 sec)
Calculating Nuclear repulsion               ... done (  0.0 sec) ENN=   6843.202210656594 Eh

SHARK setup successfully completed in   2.0 seconds

Maximum memory used throughout the entire GTOINT-calculation: 137.1 MB


           ************************************************************
           *        Program running with 4 parallel MPI-processes     *
           *              working on a common directory               *
           ************************************************************

Diagonalization of the overlap matrix:
Smallest eigenvalue                        ... 4.006e-04
Time for diagonalization                   ...    0.211 sec
Threshold for overlap eigenvalues          ... 1.000e-08
Number of eigenvalues below threshold      ... 0
Time for construction of square roots      ...    0.121 sec
Total time needed                          ...    0.336 sec

-------------------
DFT GRID GENERATION
-------------------

General Integration Accuracy     IntAcc      ... 4.959
Radial Grid Type                 RadialGrid  ... OptM3 with GC (2021)
Angular Grid (max. ang.)         AngularGrid ... 6 (Lebedev-590)
Angular grid pruning method      GridPruning ... 4 (adaptive)
Weight generation scheme         WeightScheme... Becke
Basis function cutoff            BFCut       ... 1.0000e-11
Integration weight cutoff        WCut        ... 1.0000e-14
Angular grids for H and He will be reduced by one unit
Partially contracted basis set               ... off
Rotationally invariant grid construction     ... off

Total number of grid points                  ...  1510154
Total number of batches                      ...    23660
Average number of points per batch           ...       63
Average number of grid points per atom       ...    10787
Time for grid setup =   32.889 sec

--------------------
COSX GRID GENERATION
--------------------

GRIDX 1
-------
General Integration Accuracy     IntAcc      ... 4.020
Radial Grid Type                 RadialGrid  ... OptM3 with GC (2021)
Angular Grid (max. ang.)         AngularGrid ... 2 (Lebedev-110)
Angular grid pruning method      GridPruning ... 4 (adaptive)
Weight generation scheme         WeightScheme... Becke
Basis function cutoff            BFCut       ... 1.0000e-11
Integration weight cutoff        WCut        ... 1.0000e-14
Angular grids for H and He will be reduced by one unit
Partially contracted basis set               ... on
Rotationally invariant grid construction     ... off

Total number of grid points                  ...   159739
Total number of batches                      ...     2570
Average number of points per batch           ...       62
Average number of grid points per atom       ...     1141
UseSFitting                                  ... on

GRIDX 2
-------
General Integration Accuracy     IntAcc      ... 4.338
Radial Grid Type                 RadialGrid  ... OptM3 with GC (2021)
Angular Grid (max. ang.)         AngularGrid ... 3 (Lebedev-194)
Angular grid pruning method      GridPruning ... 4 (adaptive)
Weight generation scheme         WeightScheme... Becke
Basis function cutoff            BFCut       ... 1.0000e-11
Integration weight cutoff        WCut        ... 1.0000e-14
Angular grids for H and He will be reduced by one unit
Partially contracted basis set               ... on
Rotationally invariant grid construction     ... off

Total number of grid points                  ...   345883
Total number of batches                      ...     5473
Average number of points per batch           ...       63
Average number of grid points per atom       ...     2471
UseSFitting                                  ... on

GRIDX 3
-------
General Integration Accuracy     IntAcc      ... 4.871
Radial Grid Type                 RadialGrid  ... OptM3 with GC (2021)
Angular Grid (max. ang.)         AngularGrid ... 4 (Lebedev-302)
Angular grid pruning method      GridPruning ... 4 (adaptive)
Weight generation scheme         WeightScheme... Becke
Basis function cutoff            BFCut       ... 1.0000e-11
Integration weight cutoff        WCut        ... 1.0000e-14
Angular grids for H and He will be reduced by one unit
Partially contracted basis set               ... on
Rotationally invariant grid construction     ... off

Total number of grid points                  ...   666143
Total number of batches                      ...    10477
Average number of points per batch           ...       63
Average number of grid points per atom       ...     4758
UseSFitting                                  ... on

Time for X-Grid setup             =   24.270 sec


--------------------
CPCM SOLVATION MODEL
--------------------
CPCM parameters:
  Epsilon                                         ...      80.4000
  Refrac                                          ...       1.3300
  Rsolv                                           ...       1.3000
  Surface type                                    ... GAUSSIAN VDW
  Epsilon function type                           ...         CPCM
Radii:
 Radius for O  used is    3.4469 Bohr (=   1.8240 Ang.)
 Radius for C  used is    3.8550 Bohr (=   2.0400 Ang.)
 Radius for H  used is    2.4944 Bohr (=   1.3200 Ang.)
Calculating surface                               ...        done! (  0.0s)
GEPOL surface points                              ...         7354
GEPOL Volume                                      ...    7369.3700
GEPOL Surface-area                                ...    3782.1477
Calculating surface distance matrix               ...        done! (  0.3s)
Performing Cholesky decomposition & store         ...        done! (  2.5s)
Overall time for CPCM initialization              ...                 2.8s
--------------
SCF ITERATIONS
--------------
ITER       Energy         Delta-E        Max-DP      RMS-DP      [F,P]     Damp
               ***  Starting incremental Fock matrix formation  ***
  0  -2406.2895435820   0.000000000000 0.00349035  0.00003754  0.0259215 0.7000
  1  -2406.3032205937  -0.013677011688 0.00318791  0.00003655  0.0201048 0.7000
                               ***Turning on DIIS***
  2  -2406.3139755368  -0.010754943093 0.00814121  0.00009936  0.0148340 0.0000
  3  -2406.3413073170  -0.027331780290 0.00104851  0.00001567  0.0015298 0.0000
  4  -2406.3416415785  -0.000334261414 0.00075192  0.00001052  0.0004740 0.0000
               *** Restarting incremental Fock matrix formation ***
                                   *** Resetting DIIS ***
  5  -2406.3416883682  -0.000046789764 0.00060602  0.00000377  0.0002354 0.0000
  6  -2406.3416839457   0.000004422496 0.00036983  0.00000231  0.0004352 0.0000
  7  -2406.3416923767  -0.000008430946 0.00014723  0.00000052  0.0000892 0.0000
  8  -2406.3416924861  -0.000000109439 0.00007230  0.00000031  0.0000762 0.0000
  9  -2406.3416925507  -0.000000064622 0.00005007  0.00000014  0.0000319 0.0000
 10  -2406.3416925475   0.000000003245 0.00002125  0.00000009  0.0000188 0.0000
 11  -2406.3416925539  -0.000000006387 0.00001464  0.00000004  0.0000040 0.0000
 12  -2406.3416925378   0.000000016044 0.00000372  0.00000002  0.0000023 0.0000
                            ***DIIS convergence achieved***

               *****************************************************
               *                     SUCCESS                       *
               *           SCF CONVERGED AFTER  13 CYCLES          *
               *****************************************************

Old exchange energy                            =    -68.503166436 Eh
New exchange energy                            =    -68.503181186 Eh
Exchange energy change after final integration =     -0.000014750 Eh
Total energy after final integration           =  -2406.341707308 Eh
Final COS-X integration done in                =   130.916 sec
Total Energy       :        -2406.34170731 Eh          -65479.88679 eV
  Last Energy change         ...   -2.0447e-08  Tolerance :   1.0000e-08
  Last MAX-Density change    ...    0.0000e+00  Tolerance :   1.0000e-07
             **** THE GBW FILE WAS UPDATED (UQ9_1e_0H_B3LYP_631Gd_opt.gbw) ****
             **** DENSITY UQ9_1e_0H_B3LYP_631Gd_opt.scfp WAS UPDATED ****
             **** ENERGY FILE WAS UPDATED (UQ9_1e_0H_B3LYP_631Gd_opt.en.tmp) ****
----------------------
UHF SPIN CONTAMINATION
----------------------

Warning: in a DFT calculation there is little theoretical justification to 
         calculate <S**2> as in Hartree-Fock theory. We will do it anyways
         but you should keep in mind that the values have only limited relevance

Expectation value of <S**2>     :     0.759631
Ideal value S*(S+1) for S=0.5   :     0.750000
Deviation                       :     0.009631

             **** THE GBW FILE WAS UPDATED (UQ9_1e_0H_B3LYP_631Gd_opt.gbw) ****
             **** DENSITY UQ9_1e_0H_B3LYP_631Gd_opt.scfp WAS UPDATED ****
Total SCF time: 0 days 0 hours 14 min 28 sec 

Maximum memory used throughout the entire SCF-calculation: 1178.7 MB

-------------------------   --------------------
FINAL SINGLE POINT ENERGY     -2406.341707308402
-------------------------   --------------------


           ************************************************************
           *        Program running with 4 parallel MPI-processes     *
           *              working on a common directory               *
           ************************************************************
------------------------------------------------------------------------------
                         ORCA SCF GRADIENT CALCULATION
------------------------------------------------------------------------------

 ... reading COSX grid (gridx3)
Gradient of the Kohn-Sham DFT energy:
Kohn-Sham wavefunction type      ... UKS
Hartree-Fock exchange scaling    ...    0.200
Number of operators              ...    2
Number of atoms                  ...  140
Basis set dimensions             ...  976
Integral neglect threshold       ... 2.5e-11
Integral primitive cutoff        ... 2.5e-12
SHARK Integral package           ... ON

Nuc. rep. gradient       (SHARK) ... done (  0.0 sec)
HCore & Overlap gradient (SHARK) ... done (  2.9 sec)
RI-J gradient            (SHARK) ... done ( 11.4 sec)
COSX-gradient                    ... done (216.4 sec)
Exchange-correlation gradient    ... done

------------------
CARTESIAN GRADIENT
------------------

   1   O   :   -0.000150667   -0.000023432    0.000463710
   2   C   :   -0.000038238    0.000777518   -0.000164132
   3   C   :   -0.000274171    0.000247967   -0.000340451
   4   O   :    0.000149342   -0.000300214    0.000011393
   5   C   :    0.000317359    0.000127019   -0.000095249
   6   C   :    0.000079619    0.000061287    0.000098106
   7   O   :   -0.000060800   -0.000173195   -0.000342962
   8   C   :   -0.000014601   -0.000120552    0.000555616
   9   C   :    0.000092766   -0.000045288    0.000007549
  10   C   :    0.000009188   -0.000015550   -0.000041105
  11   C   :    0.000313275    0.000071304    0.000138946
  12   C   :   -0.000003055    0.000202050    0.000119749
  13   C   :   -0.000190088    0.000158196    0.000307145
  14   C   :    0.000094431   -0.000065432   -0.000130307
  15   C   :    0.000250463   -0.000148460   -0.000127619
  16   C   :   -0.000212179    0.000151211   -0.000191258
  17   C   :   -0.000287651    0.000131594    0.000039131
  18   C   :    0.000144642   -0.000210395   -0.000256432
  19   C   :    0.000227514    0.000148595   -0.000239554
  20   C   :   -0.000130849   -0.000098894    0.000265512
  21   C   :    0.000035484    0.000023914    0.000113012
  22   C   :   -0.000285103   -0.000071318   -0.000103661
  23   C   :    0.000279147    0.000207379   -0.000010995
  24   C   :   -0.000142561   -0.000322127    0.000371127
  25   C   :    0.000053236   -0.000048050   -0.000113982
  26   C   :   -0.000010683    0.000300640   -0.000222663
  27   C   :   -0.000013709    0.000136145   -0.000011826
  28   C   :   -0.000109215   -0.000335224    0.000159493
  29   C   :    0.000357777   -0.000251365   -0.000484761
  30   C   :   -0.000097383    0.000240570    0.000170022
  31   C   :   -0.000107394    0.000069895    0.000341154
  32   C   :   -0.000059861   -0.000078083    0.000075370
  33   C   :   -0.000205795    0.000247923   -0.000068555
  34   C   :    0.000297450   -0.000067462    0.000300308
  35   C   :   -0.000146382   -0.000291551   -0.000371351
  36   C   :   -0.000132436   -0.000099847   -0.000012960
  37   C   :    0.000076159    0.000261026    0.000115234
  38   C   :   -0.000416751    0.000112626    0.000010287
  39   C   :    0.000410099    0.000127601   -0.000607224
  40   C   :   -0.000042886   -0.000162856   -0.000144473
  41   C   :   -0.000244912   -0.000150414    0.000357579
  42   C   :    0.000228627    0.000935244    0.000271894
  43   C   :    0.000166383   -0.001281294   -0.000937724
  44   C   :    0.000680216   -0.001752290    0.000425416
  45   C   :   -0.000445622    0.001254220    0.000406367
  46   C   :    0.000074601    0.000992574    0.001353537
  47   C   :   -0.000458152   -0.001551680    0.000001157
  48   C   :    0.000190330    0.000826354    0.000750684
  49   C   :   -0.000669023    0.000179207   -0.000487986
  50   C   :    0.000132938   -0.000065453    0.000288782
  51   C   :    0.000431179   -0.000426338   -0.000209572
  52   C   :   -0.000068810   -0.000434578    0.000090807
  53   C   :    0.000163922    0.000151457   -0.000427899
  54   C   :   -0.000085699    0.000049464   -0.000056706
  55   C   :   -0.000152913    0.000201228    0.000251714
  56   H   :   -0.000047384    0.000037867   -0.000065224
  57   C   :   -0.000309130   -0.000215766    0.000206656
  58   C   :   -0.000637722   -0.000767017    0.000205253
  59   O   :    0.000966399   -0.000068676   -0.000351612
  60   H   :    0.000074724    0.000006295    0.000022838
  61   H   :   -0.000015939   -0.000099243   -0.000046680
  62   H   :   -0.000009842   -0.000201442   -0.000052126
  63   H   :   -0.000111902    0.000060192   -0.000104848
  64   H   :   -0.000117987    0.000060708   -0.000167423
  65   H   :   -0.000040097    0.000064900   -0.000025005
  66   H   :   -0.000006755   -0.000045640    0.000035348
  67   H   :   -0.000027520   -0.000007047   -0.000056712
  68   H   :   -0.000029818   -0.000031972   -0.000036017
  69   H   :    0.000067271   -0.000053072    0.000088866
  70   H   :    0.000075654    0.000041174    0.000085745
  71   H   :   -0.000044435    0.000000224   -0.000036995
  72   H   :    0.000009029   -0.000006856    0.000005791
  73   H   :   -0.000095384    0.000068935   -0.000044765
  74   H   :   -0.000021952    0.000000298    0.000015083
  75   H   :   -0.000042149   -0.000121282    0.000147797
  76   H   :   -0.000097110    0.000246637    0.000050290
  77   H   :   -0.000082646    0.000049355    0.000001378
  78   H   :    0.000069086   -0.000099846   -0.000003339
  79   H   :    0.000011826   -0.000116637    0.000160686
  80   H   :    0.000021492    0.000010576    0.000021502
  81   H   :   -0.000075324   -0.000038574   -0.000023536
  82   H   :    0.000012984    0.000031191    0.000016982
  83   H   :   -0.000099730    0.000006341    0.000036973
  84   H   :    0.000007204   -0.000041738    0.000033480
  85   H   :    0.000126875   -0.000000330   -0.000047371
  86   H   :    0.000022787   -0.000002721    0.000020867
  87   H   :    0.000022679    0.000011953   -0.000120746
  88   H   :    0.000018335    0.000017727   -0.000009726
  89   H   :   -0.000181069    0.000131972   -0.000190989
  90   H   :    0.000028238   -0.000080176   -0.000001167
  91   H   :    0.000023916   -0.000020748    0.000042484
  92   H   :    0.000083436    0.000089453   -0.000121081
  93   H   :    0.000017183   -0.000034437    0.000008113
  94   H   :   -0.000027644   -0.000067885    0.000095661
  95   H   :   -0.000015430    0.000173989    0.000269190
  96   H   :    0.000039036    0.000000345    0.000025266
  97   H   :   -0.000178427   -0.000043700   -0.000006746
  98   H   :    0.000043648    0.000071248    0.000022262
  99   H   :   -0.000010648    0.000032220   -0.000007052
 100   H   :   -0.000050301   -0.000004612    0.000103420
 101   H   :    0.000091399    0.000045116   -0.000023909
 102   H   :    0.000014551    0.000004761   -0.000128334
 103   H   :    0.000101719   -0.000390474   -0.000146812
 104   H   :   -0.000038665    0.000059381   -0.000003387
 105   H   :    0.000012159    0.000058289    0.000024421
 106   H   :   -0.000004102    0.000031232    0.000094657
 107   H   :   -0.000194101   -0.000025555   -0.000025163
 108   H   :    0.000016763    0.000204410    0.000059638
 109   H   :    0.000080248   -0.000057900   -0.000050912
 110   H   :   -0.000058322   -0.000018441    0.000098135
 111   H   :    0.000214743   -0.000087421   -0.000082451
 112   H   :    0.000102095    0.000256646   -0.000120561
 113   H   :    0.000057142   -0.000084700   -0.000020062
 114   H   :    0.000030177    0.000179886    0.000108489
 115   H   :    0.000306078    0.000023016   -0.000129645
 116   H   :    0.000235882   -0.000108986   -0.000129032
 117   H   :    0.000156458    0.000361987   -0.000248526
 118   H   :   -0.000227609   -0.000400076    0.000067616
 119   H   :   -0.000130288    0.000375973   -0.000200515
 120   H   :   -0.000247324   -0.000351530    0.000025392
 121   H   :    0.000141379    0.000257056    0.000210701
 122   H   :    0.000304418   -0.000190740   -0.000138049
 123   H   :   -0.000042933    0.000032662   -0.000382289
 124   H   :   -0.000030125    0.000274999    0.000015926
 125   H   :   -0.000050606    0.000039406   -0.000440112
 126   H   :    0.000164926    0.000409032   -0.000033084
 127   H   :    0.000137985    0.000272805   -0.000226727
 128   H   :    0.000079393   -0.000004525   -0.000046244
 129   H   :   -0.000124177   -0.000006639    0.000192843
 130   H   :   -0.000180150    0.000033361    0.000133421
 131   H   :   -0.000178637   -0.000065481   -0.000103381
 132   H   :   -0.000025283    0.000015461    0.000157980
 133   H   :   -0.000021200   -0.000132430   -0.000063865
 134   H   :   -0.000031956    0.000040843   -0.000001812
 135   H   :    0.000000878    0.000019394    0.000174587
 136   H   :    0.000087500    0.000004059    0.000014381
 137   H   :   -0.000014112    0.000016132    0.000056302
 138   H   :    0.000058410    0.000034825   -0.000210937
 139   H   :   -0.000060047    0.000046240   -0.000125624
 140   H   :   -0.000013498   -0.000075276   -0.000072305

Difference to translation invariance:
           :    0.0000851920   -0.0000561501    0.0001429144

Difference to rotation invariance:
           :   -0.0010162842   -0.0029316588    0.0007045939

Norm of the cartesian gradient     ...    0.0054539177
RMS gradient                       ...    0.0002661239
MAX gradient                       ...    0.0017522896

-------
TIMINGS
-------

Total SCF gradient time            ...      327.133 sec

One electron gradient       ....       2.851 sec  (  0.9%)
RI-J Coulomb gradient       ....      11.376 sec  (  3.5%)
COSX gradient               ....     216.427 sec  ( 66.2%)
XC gradient                 ....      80.280 sec  ( 24.5%)
CPCM gradient               ....       7.270 sec  (  2.2%)
   A-Matrix (El+Nuc)        ....       1.550 sec  (  0.5%)
   Potential                ....       5.720 sec  (  1.7%)

Maximum memory used throughout the entire SCFGRAD-calculation: 344.5 MB
------------------------------------------------------------------------------
                         ORCA GEOMETRY RELAXATION STEP
------------------------------------------------------------------------------

Reading the OPT-File                    .... done
Getting information on internals        .... done
Copying old internal coords+grads       .... done
Making the new internal coordinates     .... (new redundants).... done
Validating the new internal coordinates .... (new redundants).... done
Calculating the B-matrix                .... done
Calculating the G,G- and P matrices     .... done
Transforming gradient to internals      .... done
Projecting the internal gradient        .... done
Number of atoms                         .... 140
Number of internal coordinates          .... 711
Current Energy                          .... -2406.341707308 Eh
Current gradient norm                   ....     0.005453918 Eh/bohr
Maximum allowed component of the step   ....  0.300
Current trust radius                    ....  0.300
Updating the Hessian (BFGS)             .... done
Forming the augmented Hessian           .... done
Diagonalizing the augmented Hessian     .... done
Last element of RFO vector              ....  0.970560160
Lowest eigenvalues of augmented Hessian:
 -0.000308192  0.000847894  0.001584091  0.002696070  0.003358932
Length of the computed step             ....  0.248164759
The final length of the internal step   ....  0.248164759
Converting the step to cartesian space:
 Initial RMS(Int)=    0.0093069056
Transforming coordinates:
 Iter   0:  RMS(Cart)=    0.2081044512 RMS(Int)=    0.6224291844
 Iter   1:  RMS(Cart)=    0.0070451826 RMS(Int)=    0.0012167485
 Iter   2:  RMS(Cart)=    0.0003621069 RMS(Int)=    0.0000468270
 Iter   3:  RMS(Cart)=    0.0000353564 RMS(Int)=    0.0000073727
 Iter   4:  RMS(Cart)=    0.0000020236 RMS(Int)=    0.0000003842
 Iter   5:  RMS(Cart)=    0.0000002413 RMS(Int)=    0.0000000517
 Iter   6:  RMS(Cart)=    0.0000000132 RMS(Int)=    0.0000000031
done
Storing new coordinates                 .... done

                                .--------------------.
          ----------------------|Geometry convergence|-------------------------
          Item                value                   Tolerance       Converged
          ---------------------------------------------------------------------
          Energy change      -0.0001343497            0.0000002000      NO
          RMS gradient        0.0002358989            0.0000080000      NO
          MAX gradient        0.0014999092            0.0000300000      NO
          RMS step            0.0093069056            0.0001000000      NO
          MAX step            0.1645321039            0.0002000000      NO
          ........................................................
          Max(Bonds)      0.0871      Max(Angles)    0.37
          Max(Dihed)        2.08      Max(Improp)    0.00
          ---------------------------------------------------------------------

The optimization has not yet converged - more geometry cycles are needed


    ---------------------------------------------------------------------------
                         Redundant Internal Coordinates
                            (Angstroem and degrees)

        Definition                    Value    dE/dq     Step     New-Value
    ----------------------------------------------------------------------------
     1. B(C   1,O   0)                1.2719 -0.000290  0.0000    1.2719   
     2. B(C   2,C   1)                1.4541 -0.000666  0.0004    1.4545   
     3. B(O   3,C   2)                1.3809 -0.000660  0.0005    1.3814   
     4. B(C   4,O   3)                1.4319 -0.000281  0.0001    1.4320   
     5. B(C   5,C   2)                1.3776  0.000046 -0.0002    1.3775   
     6. B(O   6,C   5)                1.3821 -0.000075  0.0001    1.3822   
     7. B(C   7,O   6)                1.4324  0.000309 -0.0001    1.4322   
     8. B(C   8,C   1)                1.4586  0.000151 -0.0003    1.4583   
     9. B(C   9,C   8)                1.5117  0.000126 -0.0001    1.5116   
    10. B(C  10,C   8)                1.3841  0.000101 -0.0001    1.3840   
    11. B(C  11,C  10)                1.5228 -0.000542  0.0006    1.5235   
    12. B(C  12,C  11)                1.5148 -0.000410  0.0006    1.5154   
    13. B(C  13,C  12)                1.3444 -0.000412  0.0004    1.3448   
    14. B(C  14,C  13)                1.5131  0.000173 -0.0002    1.5129   
    15. B(C  15,C  13)                1.5211 -0.000117  0.0000    1.5211   
    16. B(C  16,C  15)                1.5562  0.000015  0.0002    1.5564   
    17. B(C  17,C  16)                1.5073  0.000163  0.0000    1.5073   
    18. B(C  18,C  17)                1.3455 -0.000077  0.0001    1.3456   
    19. B(C  19,C  18)                1.5121  0.000192 -0.0003    1.5119   
    20. B(C  20,C  18)                1.5227 -0.000142  0.0005    1.5231   
    21. B(C  21,C  20)                1.5569  0.000123 -0.0003    1.5566   
    22. B(C  22,C  21)                1.5079  0.000136 -0.0002    1.5077   
    23. B(C  23,C  22)                1.3454 -0.000218  0.0003    1.3457   
    24. B(C  24,C  23)                1.5116  0.000013  0.0001    1.5117   
    25. B(C  25,C  23)                1.5236  0.000217 -0.0001    1.5235   
    26. B(C  26,C  25)                1.5572  0.000359 -0.0001    1.5571   
    27. B(C  27,C  26)                1.5076  0.000181  0.0000    1.5076   
    28. B(C  28,C  27)                1.3454 -0.000057  0.0001    1.3456   
    29. B(C  29,C  28)                1.5119  0.000172 -0.0002    1.5117   
    30. B(C  30,C  28)                1.5230 -0.000009  0.0003    1.5233   
    31. B(C  31,C  30)                1.5570  0.000278 -0.0002    1.5568   
    32. B(C  32,C  31)                1.5089  0.000040  0.0001    1.5090   
    33. B(C  33,C  32)                1.3449  0.000086  0.0001    1.3450   
    34. B(C  34,C  33)                1.5130 -0.000121  0.0002    1.5131   
    35. B(C  35,C  33)                1.5237  0.000176  0.0001    1.5238   
    36. B(C  36,C  35)                1.5322  0.000131 -0.0001    1.5321   
    37. B(C  37,C  36)                1.5172  0.000256  0.0001    1.5173   
    38. B(C  38,C  37)                1.3448  0.000383 -0.0001    1.3447   
    39. B(C  39,C  38)                1.5143 -0.000127  0.0002    1.5145   
    40. B(C  40,C  38)                1.5247 -0.000625  0.0010    1.5256   
    41. B(C  41,C  40)                1.5416 -0.000336  0.0002    1.5418   
    42. B(C  42,C  41)                1.5066 -0.000925  0.0010    1.5075   
    43. B(C  43,C  42)                1.3437 -0.001500  0.0010    1.3446   
    44. B(C  44,C  43)                1.5102 -0.000979  0.0011    1.5113   
    45. B(C  45,C  43)                1.5188 -0.000050  0.0010    1.5198   
    46. B(C  46,C  45)                1.5543 -0.000388  0.0015    1.5558   
    47. B(C  47,C  46)                1.5068 -0.000234  0.0005    1.5073   
    48. B(C  48,C  47)                1.3432 -0.000926  0.0011    1.3443   
    49. B(C  49,C  48)                1.5242  0.000573 -0.0001    1.5241   
    50. B(C  50,C  49)                1.5452  0.000265 -0.0003    1.5448   
    51. B(C  51,C  50)                1.5085 -0.000083  0.0005    1.5089   
    52. B(C  52,C  51)                1.3443 -0.000415  0.0005    1.3448   
    53. B(C  53,C  52)                1.5112  0.000000  0.0003    1.5115   
    54. B(C  54,C  52)                1.5121 -0.000377  0.0005    1.5126   
    55. B(H  55,C  54)                1.0997 -0.000051  0.0002    1.0999   
    56. B(C  56,C  48)                1.5125 -0.000267  0.0006    1.5131   
    57. B(C  57,C  10)                1.4600 -0.000577  0.0006    1.4607   
    58. B(C  57,C   5)                1.4557  0.000364 -0.0000    1.4557   
    59. B(O  58,C  57)                1.2740  0.000291 -0.0002    1.2738   
    60. B(H  59,C   4)                1.0937 -0.000043  0.0001    1.0937   
    61. B(H  60,C   4)                1.0990  0.000003 -0.0000    1.0990   
    62. B(H  61,C   4)                1.0936  0.000175 -0.0001    1.0935   
    63. B(H  62,C   7)                1.0938  0.000007 -0.0000    1.0937   
    64. B(H  63,C   7)                1.0936 -0.000188  0.0003    1.0938   
    65. B(H  64,C   7)                1.0989  0.000006 -0.0000    1.0988   
    66. B(H  65,C   9)                1.0974  0.000023  0.0001    1.0975   
    67. B(H  66,C   9)                1.0920 -0.000030  0.0001    1.0920   
    68. B(H  67,C   9)                1.0985  0.000012 -0.0001    1.0984   
    69. B(H  68,C  11)                1.0987  0.000010  0.0000    1.0987   
    70. B(H  69,C  11)                1.0917  0.000098 -0.0002    1.0915   
    71. B(H  70,C  12)                1.0921  0.000041 -0.0000    1.0920   
    72. B(H  71,C  14)                1.0958 -0.000007  0.0000    1.0958   
    73. B(H  72,C  14)                1.0985 -0.000125  0.0002    1.0987   
    74. B(H  73,C  14)                1.1000 -0.000002  0.0000    1.1000   
    75. B(H  74,C  15)                1.0959  0.000061 -0.0002    1.0958   
    76. B(H  75,C  15)                1.0985  0.000098 -0.0001    1.0984   
    77. B(H  76,C  16)                1.0998  0.000033 -0.0001    1.0998   
    78. B(H  77,C  16)                1.0957 -0.000013  0.0001    1.0958   
    79. B(H  78,C  17)                1.0922 -0.000109  0.0001    1.0923   
    80. B(H  79,C  19)                1.0932 -0.000001  0.0000    1.0932   
    81. B(H  80,C  19)                1.0976 -0.000085  0.0002    1.0978   
    82. B(H  81,C  19)                1.0997 -0.000013  0.0000    1.0997   
    83. B(H  82,C  20)                1.0978  0.000013 -0.0000    1.0978   
    84. B(H  83,C  20)                1.0986  0.000044 -0.0001    1.0985   
    85. B(H  84,C  21)                1.0998 -0.000043  0.0002    1.1000   
    86. B(H  85,C  21)                1.0960  0.000006 -0.0001    1.0959   
    87. B(H  86,C  22)                1.0921 -0.000041  0.0000    1.0922   
    88. B(H  87,C  24)                1.0931 -0.000016 -0.0001    1.0931   
    89. B(H  88,C  24)                1.0975 -0.000289  0.0003    1.0977   
    90. B(H  89,C  24)                1.0997 -0.000013 -0.0000    1.0997   
    91. B(H  90,C  25)                1.0977 -0.000040  0.0000    1.0977   
    92. B(H  91,C  25)                1.0985  0.000124 -0.0001    1.0984   
    93. B(H  92,C  26)                1.1000 -0.000012 -0.0000    1.1000   
    94. B(H  93,C  26)                1.0958 -0.000031  0.0000    1.0959   
    95. B(H  94,C  27)                1.0920 -0.000192  0.0002    1.0922   
    96. B(H  95,C  29)                1.0931 -0.000025  0.0000    1.0931   
    97. B(H  96,C  29)                1.0975 -0.000166  0.0003    1.0978   
    98. B(H  97,C  29)                1.0998  0.000029 -0.0000    1.0997   
    99. B(H  98,C  30)                1.0977 -0.000013  0.0000    1.0977   
   100. B(H  99,C  30)                1.0985  0.000060 -0.0002    1.0983   
   101. B(H 100,C  31)                1.0997 -0.000037  0.0001    1.0998   
   102. B(H 101,C  31)                1.0955 -0.000055  0.0000    1.0956   
   103. B(H 102,C  32)                1.0881 -0.000210  0.0002    1.0884   
   104. B(H 103,C  34)                1.0925 -0.000006  0.0000    1.0925   
   105. B(H 104,C  34)                1.0994  0.000046 -0.0000    1.0994   
   106. B(H 105,C  34)                1.0993 -0.000060  0.0001    1.0994   
   107. B(H 106,C  35)                1.0998 -0.000117  0.0003    1.1001   
   108. B(H 107,C  35)                1.0999 -0.000136  0.0001    1.1000   
   109. B(H 108,C  36)                1.1016 -0.000111  0.0001    1.1018   
   110. B(H 109,C  36)                1.1010 -0.000036  0.0001    1.1011   
   111. B(H 110,C  37)                1.0899 -0.000082  0.0002    1.0901   
   112. B(H 111,C  39)                1.0874 -0.000291  0.0005    1.0879   
   113. B(H 112,C  39)                1.0997 -0.000043  0.0001    1.0997   
   114. B(H 113,C  39)                1.0994 -0.000114  0.0003    1.0996   
   115. B(H 114,C  40)                1.1023 -0.000069 -0.0003    1.1020   
   116. B(H 115,C  40)                1.1022  0.000287 -0.0005    1.1016   
   117. B(H 116,C  41)                1.0993 -0.000049  0.0004    1.0998   
   118. B(H 117,C  41)                1.0961  0.000291 -0.0004    1.0957   
   119. B(H 118,C  42)                1.0927  0.000130  0.0001    1.0929   
   120. B(H 119,C  44)                1.0937  0.000409 -0.0002    1.0934   
   121. B(H 120,C  44)                1.0987 -0.000065  0.0001    1.0988   
   122. B(H 121,C  44)                1.0989 -0.000052  0.0002    1.0991   
   123. B(H 122,C  45)                1.0966 -0.000237  0.0004    1.0969   
   124. B(H 123,C  45)                1.1012  0.000108  0.0000    1.1012   
   125. B(H 124,C  46)                1.0951  0.000186 -0.0003    1.0948   
   126. B(H 125,C  46)                1.0997 -0.000273  0.0005    1.1002   
   127. B(H 126,C  47)                1.0881 -0.000373  0.0003    1.0884   
   128. B(H 127,C  49)                1.1021 -0.000046  0.0001    1.1022   
   129. B(H 128,C  49)                1.1008 -0.000142  0.0004    1.1012   
   130. B(H 129,H 114)                3.2867 -0.000413  0.0871    3.3738   
   131. B(H 129,C  50)                1.1010 -0.000219 -0.0001    1.1009   
   132. B(H 130,C  50)                1.0945 -0.000146  0.0001    1.0947   
   133. B(H 131,C  51)                1.0905 -0.000143  0.0003    1.0908   
   134. B(H 132,C  53)                1.0926 -0.000137  0.0002    1.0929   
   135. B(H 133,C  53)                1.0994 -0.000039  0.0001    1.0995   
   136. B(H 134,C  53)                1.0996  0.000043 -0.0000    1.0996   
   137. B(H 135,C  54)                1.0952 -0.000036  0.0001    1.0954   
   138. B(H 136,C  54)                1.0998  0.000006  0.0001    1.0999   
   139. B(H 137,C  56)                1.0928  0.000162 -0.0001    1.0927   
   140. B(H 138,C  56)                1.0995 -0.000040  0.0002    1.0996   
   141. B(H 139,C  56)                1.0992 -0.000105  0.0003    1.0995   
   142. A(O   0,C   1,C   2)          121.24 -0.000302   -0.00    121.23   
   143. A(C   2,C   1,C   8)          117.26  0.000090   -0.00    117.26   
   144. A(O   0,C   1,C   8)          121.50  0.000210    0.02    121.52   
   145. A(C   1,C   2,C   5)          121.36  0.000187   -0.00    121.35   
   146. A(C   1,C   2,O   3)          119.22 -0.000588   -0.02    119.20   
   147. A(O   3,C   2,C   5)          119.33  0.000407    0.01    119.33   
   148. A(C   2,O   3,C   4)          114.99 -0.000621   -0.01    114.98   
   149. A(H  59,C   4,H  60)          109.11  0.000039   -0.00    109.11   
   150. A(O   3,C   4,H  61)          110.97  0.000016   -0.02    110.95   
   151. A(O   3,C   4,H  60)          110.84  0.000062    0.01    110.85   
   152. A(O   3,C   4,H  59)          106.34 -0.000067    0.03    106.37   
   153. A(H  59,C   4,H  61)          109.89  0.000078   -0.05    109.84   
   154. A(H  60,C   4,H  61)          109.62 -0.000122    0.03    109.65   
   155. A(C   2,C   5,O   6)          119.22 -0.000466    0.03    119.25   
   156. A(O   6,C   5,C  57)          119.03  0.000680   -0.03    119.00   
   157. A(C   2,C   5,C  57)          121.64 -0.000218    0.01    121.64   
   158. A(C   5,O   6,C   7)          114.89  0.000474   -0.04    114.85   
   159. A(O   6,C   7,H  64)          110.84 -0.000056    0.01    110.86   
   160. A(H  63,C   7,H  64)          109.72  0.000060   -0.00    109.72   
   161. A(O   6,C   7,H  63)          110.89 -0.000030    0.00    110.89   
   162. A(H  62,C   7,H  64)          109.08 -0.000048    0.02    109.10   
   163. A(O   6,C   7,H  62)          106.37 -0.000104    0.01    106.38   
   164. A(H  62,C   7,H  63)          109.87  0.000176   -0.05    109.83   
   165. A(C   1,C   8,C  10)          121.41 -0.000246    0.02    121.43   
   166. A(C   1,C   8,C   9)          114.71 -0.000005    0.01    114.72   
   167. A(C   9,C   8,C  10)          123.87  0.000251   -0.02    123.84   
   168. A(C   8,C   9,H  66)          112.85  0.000072    0.00    112.86   
   169. A(H  65,C   9,H  67)          105.85 -0.000013   -0.01    105.84   
   170. A(C   8,C   9,H  67)          110.97  0.000056   -0.05    110.92   
   171. A(C   8,C   9,H  65)          110.63 -0.000040    0.05    110.68   
   172. A(H  66,C   9,H  67)          107.84 -0.000039    0.04    107.88   
   173. A(H  65,C   9,H  66)          108.39 -0.000043   -0.02    108.37   
   174. A(C  11,C  10,C  57)          115.57 -0.000932    0.11    115.68   
   175. A(C   8,C  10,C  57)          121.07  0.000218   -0.01    121.05   
   176. A(C   8,C  10,C  11)          123.34  0.000713   -0.09    123.24   
   177. A(C  10,C  11,C  12)          112.61 -0.000180    0.08    112.69   
   178. A(C  12,C  11,H  69)          110.28 -0.000035    0.01    110.29   
   179. A(C  10,C  11,H  68)          109.82  0.000219   -0.11    109.72   
   180. A(C  10,C  11,H  69)          107.99 -0.000030    0.02    108.01   
   181. A(H  68,C  11,H  69)          107.10 -0.000037    0.00    107.10   
   182. A(C  12,C  11,H  68)          108.88  0.000069   -0.01    108.87   
   183. A(C  11,C  12,H  70)          114.68  0.000353   -0.03    114.65   
   184. A(C  13,C  12,H  70)          117.70  0.000426   -0.05    117.65   
   185. A(C  11,C  12,C  13)          127.62 -0.000778    0.08    127.70   
   186. A(C  12,C  13,C  14)          120.64  0.000488   -0.05    120.60   
   187. A(C  12,C  13,C  15)          123.23 -0.001131    0.12    123.35   
   188. A(C  14,C  13,C  15)          116.12  0.000643   -0.07    116.05   
   189. A(H  71,C  14,H  72)          108.25 -0.000019    0.00    108.25   
   190. A(H  71,C  14,H  73)          108.10  0.000013   -0.00    108.09   
   191. A(C  13,C  14,H  71)          111.92  0.000005   -0.01    111.91   
   192. A(H  72,C  14,H  73)          106.22  0.000009   -0.00    106.22   
   193. A(C  13,C  14,H  73)          110.83 -0.000045   -0.00    110.83   
   194. A(C  13,C  14,H  72)          111.30  0.000038    0.01    111.31   
   195. A(C  16,C  15,H  74)          107.71 -0.000178    0.08    107.78   
   196. A(C  13,C  15,H  74)          109.34  0.000276   -0.00    109.34   
   197. A(C  13,C  15,C  16)          115.11 -0.000505    0.04    115.15   
   198. A(C  16,C  15,H  75)          108.33  0.000449   -0.07    108.26   
   199. A(C  13,C  15,H  75)          109.12  0.000085   -0.04    109.07   
   200. A(H  74,C  15,H  75)          106.93 -0.000107   -0.00    106.93   
   201. A(C  15,C  16,H  76)          107.77 -0.000228    0.03    107.80   
   202. A(C  15,C  16,C  17)          114.84  0.000285   -0.04    114.80   
   203. A(C  17,C  16,H  76)          108.69 -0.000032    0.02    108.71   
   204. A(C  15,C  16,H  77)          107.88  0.000084   -0.02    107.86   
   205. A(C  17,C  16,H  77)          110.89 -0.000157    0.01    110.90   
   206. A(H  76,C  16,H  77)          106.40  0.000029    0.00    106.40   
   207. A(C  16,C  17,C  18)          128.58 -0.000020    0.02    128.60   
   208. A(C  18,C  17,H  78)          116.89 -0.000042   -0.01    116.88   
   209. A(C  16,C  17,H  78)          114.53  0.000062   -0.01    114.52   
   210. A(C  19,C  18,C  20)          115.57  0.000368   -0.04    115.53   
   211. A(C  17,C  18,C  19)          124.68 -0.000027    0.03    124.70   
   212. A(C  17,C  18,C  20)          119.74 -0.000343    0.02    119.76   
   213. A(C  18,C  19,H  79)          113.39  0.000042   -0.00    113.39   
   214. A(C  18,C  19,H  80)          110.77 -0.000054    0.00    110.78   
   215. A(H  79,C  19,H  80)          107.98 -0.000012    0.00    107.99   
   216. A(C  18,C  19,H  81)          110.26  0.000051   -0.02    110.24   
   217. A(H  80,C  19,H  81)          106.21 -0.000004    0.01    106.22   
   218. A(H  79,C  19,H  81)          107.93 -0.000025    0.00    107.94   
   219. A(C  18,C  20,H  83)          109.64 -0.000005    0.03    109.67   
   220. A(C  21,C  20,H  82)          107.07  0.000042   -0.02    107.05   
   221. A(C  18,C  20,H  82)          109.29 -0.000221    0.05    109.34   
   222. A(C  18,C  20,C  21)          115.27  0.000244   -0.08    115.19   
   223. A(H  82,C  20,H  83)          106.85  0.000030   -0.01    106.84   
   224. A(C  21,C  20,H  83)          108.38 -0.000102    0.03    108.42   
   225. A(C  20,C  21,C  22)          115.34 -0.000171   -0.00    115.34   
   226. A(H  84,C  21,H  85)          106.44 -0.000047    0.01    106.45   
   227. A(C  20,C  21,H  85)          107.58 -0.000012    0.05    107.64   
   228. A(C  22,C  21,H  85)          110.77 -0.000029    0.07    110.84   
   229. A(C  22,C  21,H  84)          108.72  0.000079   -0.05    108.68   
   230. A(C  20,C  21,H  84)          107.57  0.000194   -0.08    107.49   
   231. A(C  21,C  22,C  23)          128.36 -0.000516    0.09    128.45   
   232. A(C  23,C  22,H  86)          116.94  0.000283   -0.03    116.90   
   233. A(C  21,C  22,H  86)          114.70  0.000233   -0.06    114.64   
   234. A(C  24,C  23,C  25)          115.53  0.000046    0.01    115.53   
   235. A(C  22,C  23,C  25)          119.90  0.000427   -0.07    119.83   
   236. A(C  22,C  23,C  24)          124.57 -0.000473    0.06    124.63   
   237. A(C  23,C  24,H  89)          110.35  0.000134   -0.06    110.29   
   238. A(H  88,C  24,H  89)          106.21 -0.000009    0.01    106.22   
   239. A(H  87,C  24,H  89)          107.98 -0.000059   -0.01    107.97   
   240. A(H  87,C  24,H  88)          107.99  0.000037   -0.00    107.99   
   241. A(C  23,C  24,H  88)          110.65 -0.000116    0.05    110.70   
   242. A(C  23,C  24,H  87)          113.37  0.000010    0.00    113.37   
   243. A(C  23,C  25,C  26)          115.04 -0.000458    0.12    115.16   
   244. A(H  90,C  25,H  91)          106.82 -0.000088   -0.00    106.82   
   245. A(C  26,C  25,H  91)          108.53  0.000269   -0.03    108.50   
   246. A(C  23,C  25,H  91)          109.59 -0.000006    0.02    109.61   
   247. A(C  26,C  25,H  90)          107.06  0.000032   -0.03    107.02   
   248. A(C  23,C  25,H  90)          109.46  0.000273   -0.08    109.38   
   249. A(H  92,C  26,H  93)          106.45 -0.000009   -0.01    106.44   
   250. A(C  27,C  26,H  93)          110.88  0.000058   -0.05    110.83   
   251. A(C  25,C  26,H  93)          107.75  0.000067   -0.04    107.71   
   252. A(C  27,C  26,H  92)          108.57 -0.000151    0.09    108.66   
   253. A(C  25,C  26,H  92)          107.40  0.000026    0.02    107.42   
   254. A(C  25,C  26,C  27)          115.38  0.000007   -0.00    115.37   
   255. A(C  28,C  27,H  94)          116.87 -0.000310    0.02    116.90   
   256. A(C  26,C  27,H  94)          114.61 -0.000201    0.02    114.63   
   257. A(C  26,C  27,C  28)          128.52  0.000512   -0.05    128.47   
   258. A(C  29,C  28,C  30)          115.57  0.000576   -0.06    115.51   
   259. A(C  27,C  28,C  30)          119.79 -0.000733    0.06    119.85   
   260. A(C  27,C  28,C  29)          124.63  0.000156   -0.00    124.63   
   261. A(H  96,C  29,H  97)          106.21  0.000007    0.00    106.22   
   262. A(H  95,C  29,H  97)          107.97 -0.000060   -0.00    107.97   
   263. A(C  28,C  29,H  97)          110.32  0.000135   -0.00    110.31   
   264. A(H  95,C  29,H  96)          108.01  0.000010    0.03    108.04   
   265. A(C  28,C  29,H  96)          110.67 -0.000148   -0.01    110.66   
   266. A(C  28,C  29,H  95)          113.36  0.000053   -0.01    113.35   
   267. A(C  31,C  30,H  99)          108.51  0.000210   -0.03    108.49   
   268. A(H  98,C  30,H  99)          106.85 -0.000078   -0.00    106.85   
   269. A(C  28,C  30,H  99)          109.63  0.000241   -0.02    109.62   
   270. A(C  31,C  30,H  98)          107.10  0.000101    0.01    107.11   
   271. A(C  28,C  30,H  98)          109.38 -0.000028    0.03    109.41   
   272. A(C  28,C  30,C  31)          115.03 -0.000430    0.01    115.04   
   273. A(H 100,C  31,H 101)          106.42 -0.000002    0.01    106.43   
   274. A(C  30,C  31,H 101)          107.74  0.000114    0.01    107.76   
   275. A(C  32,C  31,H 101)          111.20 -0.000191    0.02    111.23   
   276. A(C  32,C  31,H 100)          108.48 -0.000012    0.03    108.51   
   277. A(C  30,C  31,H 100)          107.47 -0.000076   -0.03    107.44   
   278. A(C  30,C  31,C  32)          115.13  0.000160   -0.05    115.08   
   279. A(C  33,C  32,H 102)          117.96  0.000268    0.02    117.98   
   280. A(C  31,C  32,H 102)          114.00  0.000290   -0.07    113.93   
   281. A(C  31,C  32,C  33)          128.04 -0.000558    0.04    128.08   
   282. A(C  34,C  33,C  35)          112.61  0.000074   -0.05    112.56   
   283. A(C  32,C  33,C  35)          123.29  0.000509    0.03    123.32   
   284. A(C  32,C  33,C  34)          124.09 -0.000583    0.03    124.12   
   285. A(H 104,C  34,H 105)          106.27 -0.000024    0.03    106.30   
   286. A(C  33,C  34,H 105)          110.70  0.000129   -0.04    110.66   
   287. A(H 103,C  34,H 105)          108.03  0.000024   -0.04    107.99   
   288. A(H 103,C  34,H 104)          107.74  0.000038    0.01    107.75   
   289. A(C  33,C  34,H 104)          110.44 -0.000076    0.04    110.47   
   290. A(C  33,C  34,H 103)          113.37 -0.000089   -0.00    113.37   
   291. A(C  36,C  35,H 107)          109.58 -0.000146    0.04    109.61   
   292. A(C  36,C  35,H 106)          109.79 -0.000294   -0.01    109.78   
   293. A(H 106,C  35,H 107)          105.27  0.000103    0.01    105.28   
   294. A(C  33,C  35,H 107)          107.65 -0.000186    0.01    107.66   
   295. A(C  33,C  35,H 106)          107.32 -0.000241    0.00    107.32   
   296. A(C  33,C  35,C  36)          116.62  0.000714   -0.05    116.57   
   297. A(H 108,C  36,H 109)          104.21 -0.000020    0.05    104.27   
   298. A(C  37,C  36,H 109)          106.43  0.000002   -0.01    106.42   
   299. A(C  35,C  36,H 109)          108.31  0.000069    0.01    108.32   
   300. A(C  37,C  36,H 108)          106.79  0.000091   -0.07    106.72   
   301. A(C  35,C  36,H 108)          108.72 -0.000086   -0.03    108.69   
   302. A(C  35,C  36,C  37)          121.13 -0.000052    0.05    121.18   
   303. A(C  38,C  37,H 110)          115.44 -0.000199    0.09    115.53   
   304. A(C  36,C  37,H 110)          109.56  0.000157   -0.02    109.54   
   305. A(C  36,C  37,C  38)          135.00  0.000041   -0.07    134.93   
   306. A(C  39,C  38,C  40)          111.16 -0.000503    0.06    111.23   
   307. A(C  37,C  38,C  40)          121.37  0.000282   -0.05    121.33   
   308. A(C  37,C  38,C  39)          127.46  0.000221   -0.02    127.44   
   309. A(H 112,C  39,H 113)          106.02 -0.000139    0.16    106.18   
   310. A(H 111,C  39,H 113)          108.00  0.000074   -0.09    107.91   
   311. A(C  38,C  39,H 113)          110.21  0.000053    0.00    110.21   
   312. A(H 111,C  39,H 112)          107.87 -0.000038    0.00    107.87   
   313. A(C  38,C  39,H 112)          110.10  0.000080   -0.05    110.05   
   314. A(C  38,C  39,H 111)          114.28 -0.000041   -0.01    114.27   
   315. A(C  41,C  40,H 115)          108.22  0.000103    0.05    108.27   
   316. A(H 114,C  40,H 115)          104.51  0.000019    0.08    104.59   
   317. A(C  38,C  40,H 115)          108.12 -0.000056   -0.01    108.12   
   318. A(C  41,C  40,H 114)          108.69 -0.000183   -0.01    108.69   
   319. A(C  38,C  40,H 114)          108.09  0.000078   -0.05    108.04   
   320. A(C  38,C  40,C  41)          118.35  0.000038   -0.05    118.30   
   321. A(C  40,C  41,H 117)          109.36 -0.000120    0.00    109.36   
   322. A(H 116,C  41,H 117)          106.62 -0.000040   -0.04    106.58   
   323. A(C  42,C  41,H 117)          111.55  0.000411   -0.06    111.48   
   324. A(C  42,C  41,H 116)          108.45 -0.000235   -0.01    108.44   
   325. A(C  40,C  41,H 116)          109.14  0.000389   -0.10    109.05   
   326. A(C  40,C  41,C  42)          111.57 -0.000384    0.18    111.76   
   327. A(C  43,C  42,H 118)          116.82 -0.000768    0.11    116.93   
   328. A(C  41,C  42,H 118)          114.17 -0.000317   -0.12    114.05   
   329. A(C  41,C  42,C  43)          129.00  0.001091    0.01    129.00   
   330. A(C  44,C  43,C  45)          115.47  0.000168   -0.10    115.37   
   331. A(C  42,C  43,C  44)          124.48  0.000659   -0.02    124.47   
   332. A(C  42,C  43,C  45)          120.05 -0.000830    0.12    120.16   
   333. A(H 120,C  44,H 121)          106.21 -0.000060    0.28    106.49   
   334. A(C  43,C  44,H 121)          110.70  0.000360   -0.24    110.46   
   335. A(H 119,C  44,H 121)          108.16 -0.000050   -0.18    107.98   
   336. A(H 119,C  44,H 120)          107.45  0.000125   -0.00    107.45   
   337. A(C  43,C  44,H 120)          110.96 -0.000691    0.07    111.03   
   338. A(C  43,C  44,H 119)          113.05  0.000300    0.08    113.13   
   339. A(C  43,C  45,C  46)          114.61 -0.000707    0.37    114.97   
   340. A(H 122,C  45,H 123)          106.88 -0.000250    0.02    106.90   
   341. A(C  46,C  45,H 123)          107.63 -0.000093   -0.03    107.59   
   342. A(C  43,C  45,H 123)          108.98  0.000208   -0.17    108.82   
   343. A(C  46,C  45,H 122)          108.62  0.000514   -0.18    108.44   
   344. A(C  43,C  45,H 122)          109.83  0.000340   -0.02    109.81   
   345. A(C  45,C  46,C  47)          112.69  0.000351    0.26    112.95   
   346. A(H 124,C  46,H 125)          105.89 -0.000155    0.18    106.07   
   347. A(C  47,C  46,H 125)          109.42 -0.000030   -0.00    109.42   
   348. A(C  45,C  46,H 125)          108.78  0.000032   -0.07    108.71   
   349. A(C  47,C  46,H 124)          111.68  0.000051   -0.24    111.44   
   350. A(C  45,C  46,H 124)          108.12 -0.000281   -0.13    107.99   
   351. A(C  46,C  47,C  48)          128.71 -0.000082   -0.12    128.59   
   352. A(C  48,C  47,H 126)          117.76  0.000114    0.08    117.84   
   353. A(C  46,C  47,H 126)          113.53 -0.000029    0.03    113.56   
   354. A(C  47,C  48,C  49)          122.96  0.000094    0.19    123.15   
   355. A(C  49,C  48,C  56)          112.73  0.000456   -0.17    112.56   
   356. A(C  47,C  48,C  56)          124.30 -0.000547   -0.03    124.27   
   357. A(C  48,C  49,C  50)          118.74 -0.000012    0.09    118.83   
   358. A(H 127,C  49,H 128)          104.74 -0.000053   -0.01    104.74   
   359. A(C  50,C  49,H 128)          108.35 -0.000197   -0.06    108.29   
   360. A(C  48,C  49,H 128)          108.36  0.000117   -0.00    108.36   
   361. A(C  50,C  49,H 127)          108.36  0.000158    0.07    108.43   
   362. A(C  48,C  49,H 127)          107.42 -0.000018   -0.09    107.32   
   363. A(C  49,C  50,C  51)          113.86  0.000379   -0.08    113.78   
   364. A(H 129,C  50,H 130)          105.59 -0.000012    0.16    105.75   
   365. A(C  51,C  50,H 130)          110.49 -0.000134   -0.07    110.43   
   366. A(C  49,C  50,H 130)          107.64 -0.000018   -0.03    107.62   
   367. A(C  51,C  50,H 129)          109.89 -0.000094    0.05    109.94   
   368. A(C  49,C  50,H 129)          109.01 -0.000149   -0.01    109.00   
   369. A(C  50,C  51,C  52)          128.26 -0.000162   -0.00    128.26   
   370. A(C  52,C  51,H 131)          116.94  0.000132   -0.01    116.92   
   371. A(C  50,C  51,H 131)          114.80  0.000030    0.02    114.82   
   372. A(C  51,C  52,C  54)          120.61  0.000098   -0.03    120.58   
   373. A(C  51,C  52,C  53)          125.26 -0.000204    0.04    125.30   
   374. A(C  53,C  52,C  54)          114.13  0.000105   -0.01    114.12   
   375. A(H 132,C  53,H 134)          107.79 -0.000132    0.08    107.87   
   376. A(C  52,C  53,H 134)          110.55  0.000224   -0.11    110.44   
   377. A(H 132,C  53,H 133)          107.96  0.000007    0.03    107.99   
   378. A(H 133,C  53,H 134)          106.25 -0.000032   -0.03    106.22   
   379. A(C  52,C  53,H 133)          110.46 -0.000031    0.06    110.52   
   380. A(C  52,C  53,H 132)          113.53 -0.000043   -0.03    113.50   
   381. A(H 135,C  54,H 136)          108.18  0.000047   -0.05    108.13   
   382. A(H  55,C  54,H 136)          106.28  0.000035   -0.02    106.26   
   383. A(C  52,C  54,H 136)          111.03 -0.000072    0.03    111.06   
   384. A(H  55,C  54,H 135)          108.13 -0.000075    0.13    108.26   
   385. A(C  52,C  54,H 135)          111.95  0.000032   -0.05    111.90   
   386. A(C  52,C  54,H  55)          111.04  0.000033   -0.03    111.00   
   387. A(H 138,C  56,H 139)          106.28  0.000017   -0.03    106.25   
   388. A(H 137,C  56,H 139)          107.91  0.000012   -0.00    107.91   
   389. A(C  48,C  56,H 139)          110.51  0.000003    0.08    110.60   
   390. A(H 137,C  56,H 138)          107.78 -0.000157    0.14    107.91   
   391. A(C  48,C  56,H 138)          110.59  0.000054   -0.11    110.49   
   392. A(C  48,C  56,H 137)          113.46  0.000063   -0.08    113.38   
   393. A(C  10,C  57,O  58)          122.40 -0.000813    0.05    122.45   
   394. A(C   5,C  57,O  58)          120.41  0.000847   -0.08    120.34   
   395. A(C   5,C  57,C  10)          117.19 -0.000033   -0.01    117.18   
   396. D(O   3,C   2,C   1,O   0)     -2.15 -0.000120   -0.29     -2.45   
   397. D(O   3,C   2,C   1,C   8)    178.36  0.000117   -0.05    178.31   
   398. D(C   5,C   2,C   1,O   0)   -178.46 -0.000242   -0.11   -178.57   
   399. D(C   5,C   2,C   1,C   8)      2.05 -0.000005    0.13      2.18   
   400. D(C   4,O   3,C   2,C   1)     67.89 -0.000325    0.19     68.08   
   401. D(C   4,O   3,C   2,C   5)   -115.73 -0.000212    0.01   -115.72   
   402. D(H  59,C   4,O   3,C   2)    179.94 -0.000015    0.13    180.07   
   403. D(H  60,C   4,O   3,C   2)     61.47 -0.000056    0.12     61.59   
   404. D(H  61,C   4,O   3,C   2)    -60.58  0.000046    0.08    -60.50   
   405. D(O   6,C   5,C   2,O   3)      0.05 -0.000062    0.04      0.09   
   406. D(O   6,C   5,C   2,C   1)    176.36  0.000025   -0.15    176.21   
   407. D(C  57,C   5,C   2,O   3)   -176.01 -0.000023   -0.04   -176.05   
   408. D(C  57,C   5,C   2,C   1)      0.29  0.000064   -0.22      0.07   
   409. D(C   7,O   6,C   5,C  57)    -69.84 -0.000308    0.41    -69.43   
   410. D(C   7,O   6,C   5,C   2)    113.99 -0.000235    0.34    114.33   
   411. D(H  62,C   7,O   6,C   5)    179.83  0.000094   -0.13    179.70   
   412. D(H  63,C   7,O   6,C   5)     60.40 -0.000038   -0.08     60.32   
   413. D(H  64,C   7,O   6,C   5)    -61.72 -0.000055   -0.09    -61.82   
   414. D(C  10,C   8,C   1,C   2)     -2.13 -0.000076    0.07     -2.06   
   415. D(C  10,C   8,C   1,O   0)    178.39  0.000164    0.31    178.69   
   416. D(C   9,C   8,C   1,C   2)    178.73 -0.000086    0.02    178.75   
   417. D(C   9,C   8,C   1,O   0)     -0.76  0.000154    0.26     -0.50   
   418. D(H  65,C   9,C   8,C   1)    -53.89 -0.000036   -0.91    -54.80   
   419. D(H  66,C   9,C   8,C  10)      5.35 -0.000007   -0.96      4.38   
   420. D(H  67,C   9,C   8,C   1)     63.30 -0.000042   -0.93     62.37   
   421. D(H  67,C   9,C   8,C  10)   -115.83 -0.000048   -0.98   -116.80   
   422. D(H  65,C   9,C   8,C  10)    126.99 -0.000041   -0.96    126.03   
   423. D(H  66,C   9,C   8,C   1)   -175.53 -0.000002   -0.92   -176.45   
   424. D(C  57,C  10,C   8,C   9)    178.93  0.000100   -0.12    178.81   
   425. D(C  57,C  10,C   8,C   1)     -0.14  0.000093   -0.17     -0.31   
   426. D(C  11,C  10,C   8,C   9)      0.85  0.000126   -0.31      0.54   
   427. D(C  11,C  10,C   8,C   1)   -178.22  0.000119   -0.36   -178.58   
   428. D(C  12,C  11,C  10,C  57)    -96.29  0.000105   -0.02    -96.31   
   429. D(H  69,C  11,C  10,C   8)   -156.11 -0.000083    0.24   -155.86   
   430. D(H  69,C  11,C  10,C  57)     25.72 -0.000076    0.06     25.78   
   431. D(H  68,C  11,C  10,C  57)    142.19 -0.000017    0.02    142.21   
   432. D(H  68,C  11,C  10,C   8)    -39.64 -0.000024    0.20    -39.44   
   433. D(C  12,C  11,C  10,C   8)     81.89  0.000098    0.16     82.05   
   434. D(H  70,C  12,C  11,H  69)    177.48 -0.000053    0.65    178.13   
   435. D(H  70,C  12,C  11,H  68)     60.24 -0.000030    0.64     60.88   
   436. D(H  70,C  12,C  11,C  10)    -61.82 -0.000238    0.74    -61.08   
   437. D(C  13,C  12,C  11,H  69)     -3.58  0.000019    0.76     -2.82   
   438. D(C  13,C  12,C  11,H  68)   -120.82  0.000043    0.76   -120.06   
   439. D(C  13,C  12,C  11,C  10)    117.12 -0.000166    0.85    117.97   
   440. D(C  15,C  13,C  12,H  70)    179.30 -0.000159    0.20    179.50   
   441. D(C  15,C  13,C  12,C  11)      0.39 -0.000232    0.08      0.47   
   442. D(C  14,C  13,C  12,H  70)      0.19 -0.000188    0.16      0.35   
   443. D(C  14,C  13,C  12,C  11)   -178.73 -0.000261    0.04   -178.68   
   444. D(H  73,C  14,C  13,C  15)    -61.08 -0.000012    0.06    -61.02   
   445. D(H  73,C  14,C  13,C  12)    118.09 -0.000000    0.10    118.20   
   446. D(H  72,C  14,C  13,C  15)     56.89 -0.000006    0.07     56.96   
   447. D(H  71,C  14,C  13,C  15)    178.17 -0.000001    0.07    178.24   
   448. D(H  71,C  14,C  13,C  12)     -2.66  0.000012    0.11     -2.55   
   449. D(H  72,C  14,C  13,C  12)   -123.93  0.000006    0.10   -123.83   
   450. D(H  75,C  15,C  13,C  14)     23.13 -0.000009   -0.22     22.91   
   451. D(H  75,C  15,C  13,C  12)   -156.02 -0.000037   -0.26   -156.28   
   452. D(H  74,C  15,C  13,C  14)    139.76  0.000068   -0.25    139.51   
   453. D(H  74,C  15,C  13,C  12)    -39.39  0.000039   -0.29    -39.67   
   454. D(C  16,C  15,C  13,C  14)    -98.88 -0.000307   -0.12    -99.00   
   455. D(C  16,C  15,C  13,C  12)     81.97 -0.000335   -0.16     81.81   
   456. D(C  17,C  16,C  15,H  75)    -63.16 -0.000089    0.31    -62.85   
   457. D(C  17,C  16,C  15,H  74)   -178.48 -0.000101    0.31   -178.17   
   458. D(C  17,C  16,C  15,C  13)     59.27  0.000017    0.23     59.50   
   459. D(H  77,C  16,C  15,H  74)    -54.27 -0.000040    0.28    -53.99   
   460. D(H  77,C  16,C  15,C  13)   -176.52  0.000077    0.20   -176.32   
   461. D(H  76,C  16,C  15,H  75)    175.57 -0.000066    0.29    175.85   
   462. D(H  76,C  16,C  15,H  74)     60.24 -0.000078    0.29     60.53   
   463. D(H  76,C  16,C  15,C  13)    -62.00  0.000039    0.21    -61.80   
   464. D(H  77,C  16,C  15,H  75)     61.05 -0.000028    0.28     61.33   
   465. D(H  78,C  17,C  16,H  76)     52.27 -0.000018   -0.27     52.00   
   466. D(H  78,C  17,C  16,H  77)    168.88 -0.000092   -0.25    168.64   
   467. D(H  78,C  17,C  16,C  15)    -68.51  0.000109   -0.29    -68.80   
   468. D(C  18,C  17,C  16,H  77)    -11.01  0.000016   -0.34    -11.35   
   469. D(C  18,C  17,C  16,H  76)   -127.63  0.000089   -0.36   -127.99   
   470. D(C  18,C  17,C  16,C  15)    111.60  0.000217   -0.39    111.21   
   471. D(C  20,C  18,C  17,H  78)      0.80  0.000086   -0.11      0.69   
   472. D(C  20,C  18,C  17,C  16)   -179.31 -0.000024   -0.01   -179.32   
   473. D(C  19,C  18,C  17,C  16)      1.76  0.000092   -0.14      1.62   
   474. D(C  19,C  18,C  17,H  78)   -178.13  0.000201   -0.24   -178.37   
   475. D(H  81,C  19,C  18,C  20)    -62.35  0.000077   -0.20    -62.54   
   476. D(H  81,C  19,C  18,C  17)    116.63 -0.000040   -0.07    116.56   
   477. D(H  80,C  19,C  18,C  20)     54.93  0.000070   -0.19     54.73   
   478. D(H  80,C  19,C  18,C  17)   -126.10 -0.000047   -0.07   -126.17   
   479. D(H  79,C  19,C  18,C  20)    176.51  0.000044   -0.18    176.33   
   480. D(H  79,C  19,C  18,C  17)     -4.51 -0.000073   -0.06     -4.57   
   481. D(H  83,C  20,C  18,C  19)     28.23  0.000044   -0.68     27.55   
   482. D(H  83,C  20,C  18,C  17)   -150.80  0.000153   -0.80   -151.60   
   483. D(H  82,C  20,C  18,C  19)    145.03 -0.000049   -0.65    144.39   
   484. D(H  82,C  20,C  18,C  17)    -34.00  0.000060   -0.77    -34.76   
   485. D(C  21,C  20,C  18,C  19)    -94.37  0.000006   -0.69    -95.06   
   486. D(C  21,C  20,C  18,C  17)     86.60  0.000114   -0.81     85.79   
   487. D(H  85,C  21,C  20,H  83)     61.06 -0.000045   -0.45     60.62   
   488. D(H  85,C  21,C  20,H  82)    -53.86 -0.000051   -0.44    -54.31   
   489. D(H  85,C  21,C  20,C  18)   -175.67  0.000042   -0.44   -176.11   
   490. D(H  84,C  21,C  20,H  83)    175.38 -0.000011   -0.45    174.93   
   491. D(H  84,C  21,C  20,H  82)     60.46 -0.000017   -0.45     60.00   
   492. D(H  84,C  21,C  20,C  18)    -61.35  0.000076   -0.45    -61.79   
   493. D(C  22,C  21,C  20,H  83)    -63.11  0.000123   -0.58    -63.69   
   494. D(C  22,C  21,C  20,H  82)   -178.04  0.000117   -0.57   -178.61   
   495. D(C  22,C  21,C  20,C  18)     60.16  0.000210   -0.57     59.59   
   496. D(H  86,C  22,C  21,H  85)    163.86  0.000062    0.72    164.58   
   497. D(H  86,C  22,C  21,H  84)     47.23  0.000089    0.70     47.93   
   498. D(H  86,C  22,C  21,C  20)    -73.65 -0.000106    0.84    -72.81   
   499. D(C  23,C  22,C  21,H  85)    -16.11 -0.000029    0.88    -15.23   
   500. D(C  23,C  22,C  21,H  84)   -132.73 -0.000002    0.86   -131.87   
   501. D(C  23,C  22,C  21,C  20)    106.38 -0.000197    1.00    107.38   
   502. D(C  25,C  23,C  22,H  86)      0.73  0.000132   -0.26      0.46   
   503. D(C  25,C  23,C  22,C  21)   -179.31  0.000224   -0.43   -179.74   
   504. D(C  24,C  23,C  22,H  86)   -178.50  0.000123   -0.14   -178.64   
   505. D(C  24,C  23,C  22,C  21)      1.46  0.000215   -0.30      1.16   
   506. D(H  89,C  24,C  23,C  25)    -62.40  0.000006    0.01    -62.39   
   507. D(H  89,C  24,C  23,C  22)    116.86  0.000017   -0.11    116.75   
   508. D(H  88,C  24,C  23,C  25)     54.86  0.000006    0.02     54.88   
   509. D(H  88,C  24,C  23,C  22)   -125.89  0.000018   -0.10   -125.98   
   510. D(H  87,C  24,C  23,C  25)    176.35 -0.000024    0.06    176.41   
   511. D(H  87,C  24,C  23,C  22)     -4.39 -0.000012   -0.06     -4.45   
   512. D(H  91,C  25,C  23,C  24)     26.51 -0.000059    0.04     26.54   
   513. D(H  91,C  25,C  23,C  22)   -152.79 -0.000063    0.15   -152.64   
   514. D(H  90,C  25,C  23,C  24)    143.35 -0.000010   -0.00    143.34   
   515. D(H  90,C  25,C  23,C  22)    -35.95 -0.000015    0.11    -35.84   
   516. D(C  26,C  25,C  23,C  24)    -96.09 -0.000078   -0.03    -96.12   
   517. D(C  26,C  25,C  23,C  22)     84.61 -0.000082    0.09     84.70   
   518. D(H  92,C  26,C  25,H  90)     59.35 -0.000025    0.66     60.00   
   519. D(H  92,C  26,C  25,C  23)    -62.53 -0.000099    0.71    -61.82   
   520. D(C  27,C  26,C  25,H  91)    -64.49 -0.000147    0.75    -63.74   
   521. D(C  27,C  26,C  25,H  90)   -179.46 -0.000194    0.79   -178.67   
   522. D(C  27,C  26,C  25,C  23)     58.67 -0.000269    0.84     59.51   
   523. D(H  93,C  26,C  25,H  91)     59.99 -0.000012    0.64     60.63   
   524. D(H  93,C  26,C  25,H  90)    -54.98 -0.000060    0.68    -54.30   
   525. D(H  93,C  26,C  25,C  23)   -176.85 -0.000134    0.73   -176.12   
   526. D(H  92,C  26,C  25,H  91)    174.31  0.000023    0.62    174.93   
   527. D(H  94,C  27,C  26,H  93)    165.13 -0.000132    0.20    165.33   
   528. D(H  94,C  27,C  26,H  92)     48.52 -0.000065    0.19     48.71   
   529. D(H  94,C  27,C  26,C  25)    -72.04  0.000010    0.10    -71.94   
   530. D(C  28,C  27,C  26,H  93)    -14.44 -0.000109    0.29    -14.15   
   531. D(C  28,C  27,C  26,H  92)   -131.05 -0.000041    0.28   -130.76   
   532. D(C  28,C  27,C  26,C  25)    108.39  0.000033    0.19    108.58   
   533. D(C  30,C  28,C  27,H  94)      0.79  0.000111   -0.11      0.68   
   534. D(C  30,C  28,C  27,C  26)   -179.65  0.000088   -0.20   -179.85   
   535. D(C  29,C  28,C  27,H  94)   -178.24  0.000163   -0.02   -178.26   
   536. D(C  29,C  28,C  27,C  26)      1.32  0.000140   -0.12      1.21   
   537. D(H  97,C  29,C  28,C  30)    -62.21  0.000057   -0.02    -62.22   
   538. D(H  97,C  29,C  28,C  27)    116.86 -0.000004   -0.10    116.76   
   539. D(H  96,C  29,C  28,C  30)     55.05  0.000059   -0.02     55.02   
   540. D(H  96,C  29,C  28,C  27)   -125.89 -0.000003   -0.10   -125.99   
   541. D(H  95,C  29,C  28,C  30)    176.58 -0.000000   -0.01    176.57   
   542. D(H  95,C  29,C  28,C  27)     -4.36 -0.000061   -0.09     -4.45   
   543. D(H  99,C  30,C  28,C  29)     27.74  0.000010   -0.38     27.36   
   544. D(H  99,C  30,C  28,C  27)   -151.37  0.000060   -0.30   -151.68   
   545. D(H  98,C  30,C  28,C  29)    144.59  0.000038   -0.37    144.22   
   546. D(H  98,C  30,C  28,C  27)    -34.52  0.000088   -0.30    -34.82   
   547. D(C  31,C  30,C  28,C  29)    -94.85 -0.000145   -0.34    -95.19   
   548. D(C  31,C  30,C  28,C  27)     86.03 -0.000095   -0.26     85.77   
   549. D(H 101,C  31,C  30,H  99)     60.74  0.000039   -0.63     60.10   
   550. D(H 101,C  31,C  30,H  98)    -54.27 -0.000027   -0.62    -54.90   
   551. D(H 101,C  31,C  30,C  28)   -176.07  0.000214   -0.67   -176.74   
   552. D(H 100,C  31,C  30,H  99)    175.06  0.000054   -0.63    174.43   
   553. D(H 100,C  31,C  30,H  98)     60.04 -0.000011   -0.62     59.42   
   554. D(H 100,C  31,C  30,C  28)    -61.75  0.000230   -0.67    -62.42   
   555. D(C  32,C  31,C  30,H  99)    -63.97  0.000086   -0.64    -64.62   
   556. D(C  32,C  31,C  30,H  98)   -178.99  0.000020   -0.63   -179.62   
   557. D(C  32,C  31,C  30,C  28)     59.22  0.000261   -0.68     58.54   
   558. D(H 102,C  32,C  31,H 101)    163.30 -0.000052    0.33    163.63   
   559. D(H 102,C  32,C  31,H 100)     46.61  0.000067    0.28     46.88   
   560. D(H 102,C  32,C  31,C  30)    -73.81  0.000069    0.33    -73.49   
   561. D(C  33,C  32,C  31,H 101)    -16.55  0.000049    0.13    -16.42   
   562. D(C  33,C  32,C  31,H 100)   -133.25  0.000168    0.08   -133.17   
   563. D(C  33,C  32,C  31,C  30)    106.33  0.000170    0.13    106.46   
   564. D(C  35,C  33,C  32,H 102)      0.31  0.000368   -0.49     -0.18   
   565. D(C  35,C  33,C  32,C  31)   -179.84  0.000263   -0.28   -180.12   
   566. D(C  34,C  33,C  32,H 102)   -180.00  0.000396   -0.49   -180.48   
   567. D(C  34,C  33,C  32,C  31)     -0.15  0.000292   -0.28     -0.43   
   568. D(H 105,C  34,C  33,C  35)    -58.79  0.000037   -0.16    -58.95   
   569. D(H 105,C  34,C  33,C  32)    121.49  0.000010   -0.16    121.33   
   570. D(H 104,C  34,C  33,C  35)     58.62  0.000041   -0.13     58.50   
   571. D(H 104,C  34,C  33,C  32)   -121.10  0.000014   -0.13   -121.22   
   572. D(H 103,C  34,C  33,C  35)    179.64 -0.000027   -0.09    179.55   
   573. D(H 103,C  34,C  33,C  32)     -0.08 -0.000054   -0.09     -0.17   
   574. D(H 107,C  35,C  33,C  34)     54.67  0.000015   -0.12     54.55   
   575. D(H 107,C  35,C  33,C  32)   -125.60  0.000038   -0.12   -125.73   
   576. D(H 106,C  35,C  33,C  34)    -58.20  0.000100   -0.14    -58.34   
   577. D(H 106,C  35,C  33,C  32)    121.52  0.000123   -0.14    121.38   
   578. D(C  36,C  35,C  33,C  34)    178.23  0.000179   -0.10    178.12   
   579. D(C  36,C  35,C  33,C  32)     -2.05  0.000202   -0.10     -2.15   
   580. D(H 109,C  36,C  35,H 107)     68.75  0.000204   -0.32     68.43   
   581. D(H 109,C  36,C  35,H 106)   -176.10  0.000080   -0.29   -176.39   
   582. D(H 109,C  36,C  35,C  33)    -53.81  0.000044   -0.32    -54.14   
   583. D(H 108,C  36,C  35,H 107)   -178.59  0.000173   -0.27   -178.86   
   584. D(H 108,C  36,C  35,H 106)    -63.44  0.000049   -0.24    -63.68   
   585. D(H 108,C  36,C  35,C  33)     58.85  0.000013   -0.27     58.57   
   586. D(C  37,C  36,C  35,H 107)    -54.48  0.000177   -0.35    -54.83   
   587. D(C  37,C  36,C  35,H 106)     60.67  0.000053   -0.32     60.35   
   588. D(C  37,C  36,C  35,C  33)   -177.04  0.000018   -0.36   -177.39   
   589. D(H 110,C  37,C  36,H 109)     51.74  0.000090   -0.18     51.56   
   590. D(H 110,C  37,C  36,H 108)    -59.14  0.000072   -0.21    -59.34   
   591. D(H 110,C  37,C  36,C  35)    175.85  0.000149   -0.14    175.71   
   592. D(C  38,C  37,C  36,H 109)   -128.53  0.000156   -0.35   -128.89   
   593. D(C  38,C  37,C  36,H 108)    120.59  0.000139   -0.38    120.21   
   594. D(C  38,C  37,C  36,C  35)     -4.43  0.000215   -0.31     -4.74   
   595. D(C  40,C  38,C  37,H 110)     -0.06  0.000320   -0.39     -0.46   
   596. D(C  40,C  38,C  37,C  36)   -179.78  0.000250   -0.22   -179.99   
   597. D(C  39,C  38,C  37,H 110)    179.70  0.000264   -0.30    179.40   
   598. D(C  39,C  38,C  37,C  36)     -0.02  0.000194   -0.12     -0.14   
   599. D(H 113,C  39,C  38,C  40)    -57.21  0.000059   -0.89    -58.10   
   600. D(H 113,C  39,C  38,C  37)    123.01  0.000109   -0.98    122.03   
   601. D(H 112,C  39,C  38,C  40)     59.40 -0.000032   -0.72     58.68   
   602. D(H 112,C  39,C  38,C  37)   -120.38  0.000018   -0.81   -121.19   
   603. D(H 111,C  39,C  38,C  40)   -179.03 -0.000049   -0.76   -179.80   
   604. D(H 111,C  39,C  38,C  37)      1.19  0.000000   -0.85      0.33   
   605. D(H 115,C  40,C  38,C  39)     57.21  0.000106   -0.64     56.57   
   606. D(H 115,C  40,C  38,C  37)   -123.00  0.000060   -0.56   -123.55   
   607. D(H 114,C  40,C  38,C  39)    -55.39  0.000073   -0.71    -56.10   
   608. D(H 114,C  40,C  38,C  37)    124.41  0.000026   -0.63    123.78   
   609. D(C  41,C  40,C  38,C  39)   -179.39  0.000226   -0.62   -180.01   
   610. D(C  41,C  40,C  38,C  37)      0.40  0.000179   -0.53     -0.13   
   611. D(H 117,C  41,C  40,H 115)     63.31  0.000107    0.02     63.33   
   612. D(H 117,C  41,C  40,H 114)    176.25  0.000090    0.14    176.40   
   613. D(H 117,C  41,C  40,C  38)    -60.04  0.000066    0.03    -60.01   
   614. D(H 116,C  41,C  40,H 115)    179.59  0.000211   -0.07    179.52   
   615. D(H 116,C  41,C  40,H 114)    -67.46  0.000194    0.05    -67.42   
   616. D(H 116,C  41,C  40,C  38)     56.24  0.000170   -0.07     56.18   
   617. D(C  42,C  41,C  40,H 115)    -60.58 -0.000067   -0.03    -60.61   
   618. D(C  42,C  41,C  40,H 114)     52.37 -0.000084    0.09     52.46   
   619. D(C  42,C  41,C  40,C  38)    176.07 -0.000108   -0.03    176.05   
   620. D(H 118,C  42,C  41,H 117)    164.44 -0.000033    1.08    165.52   
   621. D(H 118,C  42,C  41,H 116)     47.32 -0.000077    1.15     48.48   
   622. D(H 118,C  42,C  41,C  40)    -72.92 -0.000170    1.16    -71.76   
   623. D(C  43,C  42,C  41,H 117)    -16.75  0.000294    1.31    -15.45   
   624. D(C  43,C  42,C  41,H 116)   -133.87  0.000250    1.38   -132.49   
   625. D(C  43,C  42,C  41,C  40)    105.89  0.000157    1.39    107.28   
   626. D(C  45,C  43,C  42,H 118)     -0.73  0.000048   -0.39     -1.12   
   627. D(C  45,C  43,C  42,C  41)   -179.51 -0.000292   -0.63   -180.14   
   628. D(C  44,C  43,C  42,H 118)   -179.93  0.000361   -0.19   -180.12   
   629. D(C  44,C  43,C  42,C  41)      1.29  0.000021   -0.42      0.87   
   630. D(H 121,C  44,C  43,C  45)    -51.52  0.000461   -0.60    -52.12   
   631. D(H 121,C  44,C  43,C  42)    127.71  0.000154   -0.79    126.93   
   632. D(H 120,C  44,C  43,C  45)     66.15  0.000180   -0.36     65.79   
   633. D(H 120,C  44,C  43,C  42)   -114.61 -0.000128   -0.55   -115.16   
   634. D(H 119,C  44,C  43,C  45)   -173.04  0.000052   -0.25   -173.30   
   635. D(H 119,C  44,C  43,C  42)      6.19 -0.000256   -0.44      5.75   
   636. D(H 123,C  45,C  43,C  44)     53.15  0.000015   -1.61     51.54   
   637. D(H 123,C  45,C  43,C  42)   -126.11  0.000296   -1.44   -127.55   
   638. D(H 122,C  45,C  43,C  44)    169.93  0.000027   -1.70    168.23   
   639. D(H 122,C  45,C  43,C  42)     -9.34  0.000308   -1.52    -10.86   
   640. D(C  46,C  45,C  43,C  44)    -67.49  0.000457   -1.69    -69.19   
   641. D(C  46,C  45,C  43,C  42)    113.24  0.000738   -1.52    111.72   
   642. D(H 125,C  46,C  45,H 122)   -179.25  0.000279   -0.45   -179.70   
   643. D(H 125,C  46,C  45,C  43)     57.52 -0.000063   -0.53     56.99   
   644. D(H 124,C  46,C  45,H 123)     50.68 -0.000113   -0.42     50.26   
   645. D(H 124,C  46,C  45,H 122)    -64.69 -0.000034   -0.34    -65.03   
   646. D(H 124,C  46,C  45,C  43)    172.08 -0.000376   -0.42    171.66   
   647. D(C  47,C  46,C  45,H 123)    174.60 -0.000015   -0.65    173.95   
   648. D(C  47,C  46,C  45,H 122)     59.23  0.000065   -0.57     58.66   
   649. D(H 125,C  46,C  45,H 123)    -63.87  0.000200   -0.53    -64.41   
   650. D(C  47,C  46,C  45,C  43)    -64.00 -0.000277   -0.65    -64.65   
   651. D(H 126,C  47,C  46,H 125)    -61.26  0.000039   -2.00    -63.26   
   652. D(H 126,C  47,C  46,H 124)   -178.17  0.000219   -2.08   -180.25   
   653. D(H 126,C  47,C  46,C  45)     59.90  0.000292   -1.92     57.98   
   654. D(C  48,C  47,C  46,H 125)    119.80 -0.000234   -1.88    117.92   
   655. D(C  48,C  47,C  46,H 124)      2.88 -0.000054   -1.95      0.93   
   656. D(C  48,C  47,C  46,C  45)   -119.04  0.000019   -1.80   -120.84   
   657. D(C  56,C  48,C  47,H 126)   -179.67  0.000145    0.17   -179.50   
   658. D(C  56,C  48,C  47,C  46)     -0.76  0.000427    0.04     -0.72   
   659. D(C  49,C  48,C  47,H 126)     -1.12  0.000321   -0.05     -1.17   
   660. D(C  49,C  48,C  47,C  46)    177.79  0.000603   -0.18    177.60   
   661. D(H 128,C  49,C  48,C  56)    -47.13  0.000130   -0.64    -47.77   
   662. D(H 128,C  49,C  48,C  47)    134.17 -0.000014   -0.44    133.73   
   663. D(H 127,C  49,C  48,C  56)     65.53  0.000116   -0.70     64.83   
   664. D(H 127,C  49,C  48,C  47)   -113.18 -0.000029   -0.50   -113.67   
   665. D(C  50,C  49,C  48,C  56)   -171.21  0.000307   -0.63   -171.84   
   666. D(C  50,C  49,C  48,C  47)     10.09  0.000163   -0.43      9.66   
   667. D(H 130,C  50,C  49,H 128)     69.97  0.000017    0.37     70.34   
   668. D(H 130,C  50,C  49,H 127)    -43.15  0.000098    0.38    -42.77   
   669. D(H 130,C  50,C  49,C  48)   -165.95 -0.000006    0.39   -165.56   
   670. D(H 129,C  50,C  49,H 128)   -175.96 -0.000082    0.54   -175.42   
   671. D(H 129,C  50,C  49,H 127)     70.93 -0.000000    0.54     71.47   
   672. D(H 129,C  50,C  49,C  48)    -51.87 -0.000105    0.55    -51.32   
   673. D(C  51,C  50,C  49,H 128)    -52.88 -0.000050    0.53    -52.34   
   674. D(C  51,C  50,C  49,H 127)   -165.99  0.000032    0.54   -165.45   
   675. D(C  51,C  50,C  49,C  48)     71.21 -0.000073    0.55     71.76   
   676. D(H 131,C  51,C  50,H 130)   -177.88 -0.000127    1.39   -176.49   
   677. D(H 131,C  51,C  50,H 129)     65.99  0.000022    1.21     67.20   
   678. D(H 131,C  51,C  50,C  49)    -56.62  0.000017    1.25    -55.36   
   679. D(C  52,C  51,C  50,H 130)      1.33 -0.000128    1.43      2.76   
   680. D(C  52,C  51,C  50,H 129)   -114.80  0.000021    1.25   -113.55   
   681. D(C  52,C  51,C  50,C  49)    122.60  0.000016    1.29    123.89   
   682. D(C  54,C  52,C  51,H 131)     -0.34 -0.000021    0.11     -0.24   
   683. D(C  54,C  52,C  51,C  50)   -179.55 -0.000019    0.07   -179.48   
   684. D(C  53,C  52,C  51,H 131)   -179.93  0.000019   -0.03   -179.96   
   685. D(C  53,C  52,C  51,C  50)      0.86  0.000021   -0.07      0.80   
   686. D(H 134,C  53,C  52,C  54)    -59.78 -0.000012   -0.31    -60.09   
   687. D(H 134,C  53,C  52,C  51)    119.84 -0.000050   -0.18    119.65   
   688. D(H 133,C  53,C  52,C  54)     57.54  0.000067   -0.39     57.15   
   689. D(H 133,C  53,C  52,C  51)   -122.85  0.000029   -0.26   -123.11   
   690. D(H 132,C  53,C  52,C  54)    178.96  0.000024   -0.32    178.65   
   691. D(H 132,C  53,C  52,C  51)     -1.42 -0.000014   -0.19     -1.61   
   692. D(H 136,C  54,C  52,C  53)     58.95 -0.000026    0.04     58.99   
   693. D(H 136,C  54,C  52,C  51)   -120.68  0.000011   -0.08   -120.76   
   694. D(H 135,C  54,C  52,C  53)    179.98  0.000007   -0.04    179.94   
   695. D(H 135,C  54,C  52,C  51)      0.35  0.000044   -0.16      0.18   
   696. D(H  55,C  54,C  52,C  53)    -59.06 -0.000045    0.07    -58.99   
   697. D(H  55,C  54,C  52,C  51)    121.31 -0.000008   -0.06    121.25   
   698. D(H 139,C  56,C  48,C  49)    -53.74 -0.000079    0.16    -53.58   
   699. D(H 139,C  56,C  48,C  47)    124.94  0.000078   -0.05    124.90   
   700. D(H 138,C  56,C  48,C  49)     63.67 -0.000022    0.11     63.78   
   701. D(H 138,C  56,C  48,C  47)   -117.65  0.000135   -0.09   -117.74   
   702. D(H 137,C  56,C  48,C  49)   -175.09 -0.000141    0.15   -174.94   
   703. D(H 137,C  56,C  48,C  47)      3.59  0.000016   -0.05      3.54   
   704. D(O  58,C  57,C  10,C  11)      0.46  0.000354   -0.86     -0.40   
   705. D(O  58,C  57,C  10,C   8)   -177.76  0.000350   -1.03   -178.79   
   706. D(C   5,C  57,C  10,C  11)   -179.32 -0.000032    0.26   -179.07   
   707. D(C   5,C  57,C  10,C   8)      2.45 -0.000036    0.09      2.54   
   708. D(O  58,C  57,C   5,O   6)      1.60 -0.000334    1.12      2.72   
   709. D(O  58,C  57,C   5,C   2)    177.67 -0.000417    1.20    178.87   
   710. D(C  10,C  57,C   5,O   6)   -178.62  0.000040    0.04   -178.58   
   711. D(C  10,C  57,C   5,C   2)     -2.54 -0.000043    0.11     -2.43   
    ----------------------------------------------------------------------------

         *************************************************************
         *                GEOMETRY OPTIMIZATION CYCLE  60            *
         *************************************************************
---------------------------------
CARTESIAN COORDINATES (ANGSTROEM)
---------------------------------
  O    -14.619353    0.453055   -4.024984
  C    -13.902029    0.505330   -2.975964
  C    -14.136123    1.511192   -1.951725
  O    -15.124154    2.456362   -2.148670
  C    -16.461710    1.945050   -2.134020
  C    -13.342547    1.588590   -0.828477
  O    -13.553745    2.609931    0.078581
  C    -14.014153    2.185241    1.366604
  C    -12.823865   -0.448242   -2.741502
  C    -12.650200   -1.485480   -3.827257
  C    -12.027133   -0.373595   -1.612299
  C    -10.870740   -1.327749   -1.341537
  C     -9.601990   -0.929900   -2.068516
  C     -8.419081   -0.585161   -1.529566
  C     -7.257803   -0.185052   -2.412853
  C     -8.161241   -0.550649   -0.030832
  C     -7.831597   -1.927538    0.615526
  C     -6.611146   -2.612703    0.056150
  C     -5.426547   -2.837105    0.653569
  C     -5.094673   -2.454177    2.077993
  C     -4.315012   -3.542433   -0.112561
  C     -3.424763   -2.615811   -0.991128
  C     -2.698213   -1.524318   -0.246914
  C     -1.385923   -1.435844    0.037451
  C     -0.346547   -2.451889   -0.377890
  C     -0.857980   -0.236199    0.814132
  C     -0.963942   -0.351696    2.363311
  C     -0.229577   -1.517173    2.975977
  C      0.892058   -1.502624    3.719173
  C      1.643747   -0.252423    4.115745
  C      1.472923   -2.810559    4.241011
  C      2.422223   -3.550479    3.253525
  C      3.625493   -2.756839    2.807197
  C      4.908597   -2.916572    3.177561
  C      5.384307   -3.964973    4.159468
  C      6.045621   -2.048423    2.652764
  C      5.672593   -0.983356    1.616514
  C      6.730799   -0.100917    0.981116
  C      8.054095    0.067177    1.150589
  C      8.955724   -0.653525    2.131025
  C      8.839019    1.074541    0.315956
  C      8.076839    1.901881   -0.738182
  C      8.969535    2.914722   -1.409648
  C      9.467194    2.906792   -2.659063
  C      9.192568    1.827999   -3.681291
  C     10.353616    4.045286   -3.137441
  C     11.841822    3.665288   -3.388144
  C     12.568254    3.249053   -2.134555
  C     13.664736    3.797408   -1.582265
  C     14.275441    3.308782   -0.274008
  C     13.755487    1.993181    0.346255
  C     14.174545    0.756640   -0.410196
  C     14.841355   -0.315969    0.051655
  C     15.305584   -0.508660    1.477132
  C     15.184647   -1.464482   -0.870846
  H     16.271367   -1.630548   -0.906131
  C     14.407334    4.981816   -2.161214
  C    -12.233089    0.671305   -0.612665
  O    -11.501746    0.778698    0.424675
  H    -17.120957    2.801426   -2.302244
  H    -16.697803    1.495225   -1.159523
  H    -16.605924    1.204497   -2.925489
  H    -14.128541    3.091854    1.967617
  H    -13.289105    1.516101    1.838847
  H    -14.987313    1.681094    1.287526
  H    -13.591835   -2.019891   -4.007004
  H    -11.877006   -2.220018   -3.592432
  H    -12.386836   -1.012498   -4.782989
  H    -11.150796   -2.345495   -1.646425
  H    -10.698070   -1.351492   -0.264066
  H     -9.686575   -0.914866   -3.157180
  H     -7.507312   -0.263637   -3.477007
  H     -6.375161   -0.810031   -2.219345
  H     -6.950803    0.851525   -2.209556
  H     -9.041354   -0.143587    0.479468
  H     -7.327361    0.134267    0.174256
  H     -8.702090   -2.583849    0.470783
  H     -7.734168   -1.776732    1.696553
  H     -6.721330   -2.967469   -0.971065
  H     -5.892213   -1.894691    2.573958
  H     -4.180910   -1.846873    2.115138
  H     -4.889893   -3.354106    2.676020
  H     -4.754599   -4.294292   -0.780811
  H     -3.666201   -4.082131    0.590556
  H     -4.075120   -2.153296   -1.748231
  H     -2.718785   -3.252846   -1.535897
  H     -3.334536   -0.705651    0.096198
  H     -0.770743   -3.326736   -0.877397
  H      0.223649   -2.801715    0.492469
  H      0.384269   -1.993064   -1.059606
  H     -1.415765    0.662280    0.519936
  H      0.193072   -0.058784    0.548929
  H     -2.031349   -0.436802    2.614981
  H     -0.618706    0.595633    2.792594
  H     -0.685578   -2.491766    2.788663
  H      1.232020    0.658948    3.674322
  H      2.699110   -0.325567    3.822274
  H      1.636504   -0.133190    5.208977
  H      0.655394   -3.502131    4.482452
  H      2.019001   -2.624586    5.175634
  H      1.830918   -3.817300    2.365402
  H      2.721275   -4.494699    3.721791
  H      3.393376   -1.963941    2.098659
  H      4.578081   -4.590205    4.550194
  H      5.885699   -3.490882    5.015310
  H      6.129369   -4.624477    3.691998
  H      6.521668   -1.571288    3.522246
  H      6.811249   -2.718422    2.234429
  H      4.921021   -0.309326    2.057823
  H      5.141025   -1.477410    0.788397
  H      6.270303    0.531394    0.221834
  H      8.445798   -1.387969    2.750779
  H      9.442617    0.071908    2.798941
  H      9.766039   -1.167973    1.594448
  H      9.348467    1.765901    1.006200
  H      9.655604    0.536623   -0.191431
  H      7.252517    2.437673   -0.245325
  H      7.618291    1.225647   -1.468322
  H      9.249261    3.755792   -0.770331
  H      8.460919    1.090029   -3.341118
  H     10.112683    1.285338   -3.938813
  H      8.819211    2.270138   -4.615726
  H     10.323453    4.868291   -2.412846
  H      9.947787    4.436121   -4.083598
  H     12.331116    4.519569   -3.867080
  H     11.876672    2.844056   -4.119497
  H     12.110256    2.403113   -1.625493
  H     14.152573    4.115698    0.466738
  H     15.364190    3.218530   -0.412019
  H     12.658064    2.038075    0.413386
  H     14.114905    1.949205    1.379314
  H     13.904532    0.752981   -1.467088
  H     15.073063    0.336979    2.129172
  H     16.392091   -0.673931    1.509698
  H     14.845096   -1.407165    1.912740
  H     14.831180   -1.287743   -1.892455
  H     14.740849   -2.405120   -0.513006
  H     13.931206    5.398908   -3.051903
  H     15.435491    4.698087   -2.428742
  H     14.493937    5.785842   -1.416235

----------------------------
CARTESIAN COORDINATES (A.U.)
----------------------------
  NO LB      ZA    FRAG     MASS         X           Y           Z
   0 O     8.0000    0    15.999  -27.626573    0.856149   -7.606118
   1 C     6.0000    0    12.011  -26.271027    0.954935   -5.623757
   2 C     6.0000    0    12.011  -26.713400    2.855740   -3.688227
   3 O     8.0000    0    15.999  -28.580510    4.641851   -4.060397
   4 C     6.0000    0    12.011  -31.108123    3.675612   -4.032714
   5 C     6.0000    0    12.011  -25.213760    3.002001   -1.565595
   6 O     8.0000    0    15.999  -25.612867    4.932055    0.148497
   7 C     6.0000    0    12.011  -26.482912    4.129508    2.582507
   8 C     6.0000    0    12.011  -24.233593   -0.847055   -5.180688
   9 C     6.0000    0    12.011  -23.905413   -2.807150   -7.232467
  10 C     6.0000    0    12.011  -22.727987   -0.705991   -3.046803
  11 C     6.0000    0    12.011  -20.542721   -2.509083   -2.535138
  12 C     6.0000    0    12.011  -18.145131   -1.757256   -3.908930
  13 C     6.0000    0    12.011  -15.909758   -1.105794   -2.890460
  14 C     6.0000    0    12.011  -13.715260   -0.349697   -4.559632
  15 C     6.0000    0    12.011  -15.422510   -1.040576   -0.058263
  16 C     6.0000    0    12.011  -14.799574   -3.642519    1.163176
  17 C     6.0000    0    12.011  -12.493256   -4.937293    0.106107
  18 C     6.0000    0    12.011  -10.254688   -5.361351    1.235066
  19 C     6.0000    0    12.011   -9.627537   -4.637722    3.926838
  20 C     6.0000    0    12.011   -8.154191   -6.694227   -0.212710
  21 C     6.0000    0    12.011   -6.471863   -4.943167   -1.872961
  22 C     6.0000    0    12.011   -5.098883   -2.880543   -0.466600
  23 C     6.0000    0    12.011   -2.619015   -2.713352    0.070773
  24 C     6.0000    0    12.011   -0.654879   -4.633399   -0.714109
  25 C     6.0000    0    12.011   -1.621347   -0.446352    1.538486
  26 C     6.0000    0    12.011   -1.821586   -0.664610    4.466011
  27 C     6.0000    0    12.011   -0.433838   -2.867041    5.623781
  28 C     6.0000    0    12.011    1.685745   -2.839548    7.028219
  29 C     6.0000    0    12.011    3.106232   -0.477010    7.777631
  30 C     6.0000    0    12.011    2.783421   -5.311188    8.014349
  31 C     6.0000    0    12.011    4.577339   -6.709433    6.148272
  32 C     6.0000    0    12.011    6.851188   -5.209670    5.304834
  33 C     6.0000    0    12.011    9.275904   -5.511522    6.004719
  34 C     6.0000    0    12.011   10.174866   -7.492713    7.860255
  35 C     6.0000    0    12.011   11.424567   -3.870958    5.012997
  36 C     6.0000    0    12.011   10.719647   -1.858273    3.054769
  37 C     6.0000    0    12.011   12.719366   -0.190705    1.854040
  38 C     6.0000    0    12.011   15.220034    0.126945    2.174298
  39 C     6.0000    0    12.011   16.923867   -1.234984    4.027053
  40 C     6.0000    0    12.011   16.703325    2.030588    0.597070
  41 C     6.0000    0    12.011   15.263014    3.594033   -1.394962
  42 C     6.0000    0    12.011   16.949966    5.508026   -2.663849
  43 C     6.0000    0    12.011   17.890404    5.493040   -5.024901
  44 C     6.0000    0    12.011   17.371436    3.454418   -6.956632
  45 C     6.0000    0    12.011   19.565499    7.644483   -5.928905
  46 C     6.0000    0    12.011   22.377800    6.926391   -6.402665
  47 C     6.0000    0    12.011   23.750557    6.139821   -4.033724
  48 C     6.0000    0    12.011   25.822609    7.176062   -2.990047
  49 C     6.0000    0    12.011   26.976675    6.252691   -0.517801
  50 C     6.0000    0    12.011   25.994103    3.766566    0.654328
  51 C     6.0000    0    12.011   26.786008    1.429843   -0.775158
  52 C     6.0000    0    12.011   28.046096   -0.597094    0.097614
  53 C     6.0000    0    12.011   28.923362   -0.961229    2.791376
  54 C     6.0000    0    12.011   28.694824   -2.767470   -1.645660
  55 H     1.0000    0     1.008   30.748428   -3.081289   -1.712339
  56 C     6.0000    0    12.011   27.225916    9.414267   -4.084103
  57 C     6.0000    0    12.011  -23.117189    1.268582   -1.157768
  58 O     8.0000    0    15.999  -21.735150    1.471526    0.802520
  59 H     1.0000    0     1.008  -32.353920    5.293927   -4.350610
  60 H     1.0000    0     1.008  -31.554274    2.825566   -2.191180
  61 H     1.0000    0     1.008  -31.380649    2.276169   -5.528374
  62 H     1.0000    0     1.008  -26.699073    5.842758    3.718258
  63 H     1.0000    0     1.008  -25.112770    2.865015    3.474918
  64 H     1.0000    0     1.008  -28.321918    3.176807    2.433071
  65 H     1.0000    0     1.008  -25.684846   -3.817040   -7.572140
  66 H     1.0000    0     1.008  -22.444288   -4.195226   -6.788712
  67 H     1.0000    0     1.008  -23.407727   -1.913344   -9.038539
  68 H     1.0000    0     1.008  -21.071951   -4.432344   -3.111293
  69 H     1.0000    0     1.008  -20.216422   -2.553950   -0.499013
  70 H     1.0000    0     1.008  -18.304974   -1.728847   -5.966205
  71 H     1.0000    0     1.008  -14.186764   -0.498203   -6.570591
  72 H     1.0000    0     1.008  -12.047309   -1.530736   -4.193955
  73 H     1.0000    0     1.008  -13.135115    1.609149   -4.175456
  74 H     1.0000    0     1.008  -17.085683   -0.271341    0.906063
  75 H     1.0000    0     1.008  -13.846706    0.253728    0.329295
  76 H     1.0000    0     1.008  -16.444566   -4.882766    0.889651
  77 H     1.0000    0     1.008  -14.615459   -3.357536    3.206020
  78 H     1.0000    0     1.008  -12.701473   -5.607704   -1.835047
  79 H     1.0000    0     1.008  -11.134668   -3.580448    4.864076
  80 H     1.0000    0     1.008   -7.900775   -3.490085    3.997032
  81 H     1.0000    0     1.008   -9.240559   -6.338342    5.056945
  82 H     1.0000    0     1.008   -8.984890   -8.115037   -1.475519
  83 H     1.0000    0     1.008   -6.928116   -7.714109    1.115990
  84 H     1.0000    0     1.008   -7.700861   -4.069139   -3.303678
  85 H     1.0000    0     1.008   -5.137759   -6.146988   -2.902425
  86 H     1.0000    0     1.008   -6.301360   -1.333487    0.181787
  87 H     1.0000    0     1.008   -1.456494   -6.286619   -1.658041
  88 H     1.0000    0     1.008    0.422635   -5.294474    0.930631
  89 H     1.0000    0     1.008    0.726162   -3.766346   -2.002366
  90 H     1.0000    0     1.008   -2.675407    1.251528    0.982537
  91 H     1.0000    0     1.008    0.364854   -0.111085    1.037325
  92 H     1.0000    0     1.008   -3.838693   -0.825436    4.941599
  93 H     1.0000    0     1.008   -1.169185    1.125583    5.277238
  94 H     1.0000    0     1.008   -1.295556   -4.708756    5.269810
  95 H     1.0000    0     1.008    2.328181    1.245231    6.943462
  96 H     1.0000    0     1.008    5.100579   -0.615232    7.223051
  97 H     1.0000    0     1.008    3.092543   -0.251692    9.843540
  98 H     1.0000    0     1.008    1.238515   -6.618068    8.470607
  99 H     1.0000    0     1.008    3.815358   -4.959749    9.780531
 100 H     1.0000    0     1.008    3.459933   -7.213651    4.469963
 101 H     1.0000    0     1.008    5.142464   -8.493750    7.033165
 102 H     1.0000    0     1.008    6.412552   -3.711310    3.965891
 103 H     1.0000    0     1.008    8.651319   -8.674230    8.598620
 104 H     1.0000    0     1.008   11.122360   -6.596811    9.477563
 105 H     1.0000    0     1.008   11.582828   -8.738996    6.976865
 106 H     1.0000    0     1.008   12.324166   -2.969304    6.656080
 107 H     1.0000    0     1.008   12.871394   -5.137074    4.222459
 108 H     1.0000    0     1.008    9.299382   -0.584542    3.888722
 109 H     1.0000    0     1.008    9.715129   -2.791901    1.489854
 110 H     1.0000    0     1.008   11.849156    1.004190    0.419205
 111 H     1.0000    0     1.008   15.960245   -2.622881    5.198219
 112 H     1.0000    0     1.008   17.843961    0.135887    5.289232
 113 H     1.0000    0     1.008   18.455140   -2.207149    3.013070
 114 H     1.0000    0     1.008   17.666043    3.337069    1.901442
 115 H     1.0000    0     1.008   18.246448    1.014071   -0.361753
 116 H     1.0000    0     1.008   13.705271    4.606534   -0.463598
 117 H     1.0000    0     1.008   14.396484    2.316137   -2.774727
 118 H     1.0000    0     1.008   17.478570    7.097418   -1.455715
 119 H     1.0000    0     1.008   15.988821    2.059856   -6.313798
 120 H     1.0000    0     1.008   19.110201    2.428937   -7.443279
 121 H     1.0000    0     1.008   16.665894    4.289939   -8.722458
 122 H     1.0000    0     1.008   19.508499    9.199736   -4.559619
 123 H     1.0000    0     1.008   18.798593    8.383053   -7.716882
 124 H     1.0000    0     1.008   23.302433    8.540748   -7.307722
 125 H     1.0000    0     1.008   22.443657    5.374488   -7.784720
 126 H     1.0000    0     1.008   22.885068    4.541226   -3.071736
 127 H     1.0000    0     1.008   26.744487    7.777541    0.882007
 128 H     1.0000    0     1.008   29.034111    6.082140   -0.778603
 129 H     1.0000    0     1.008   23.920275    3.851404    0.781186
 130 H     1.0000    0     1.008   26.673305    3.683463    2.606526
 131 H     1.0000    0     1.008   26.275758    1.422929   -2.772394
 132 H     1.0000    0     1.008   28.483960    0.636797    4.023552
 133 H     1.0000    0     1.008   30.976563   -1.273545    2.852917
 134 H     1.0000    0     1.008   28.053167   -2.659157    3.614555
 135 H     1.0000    0     1.008   28.026868   -2.433483   -3.576221
 136 H     1.0000    0     1.008   27.856168   -4.545019   -0.969442
 137 H     1.0000    0     1.008   26.326165   10.202457   -5.767261
 138 H     1.0000    0     1.008   29.168851    8.878097   -4.589656
 139 H     1.0000    0     1.008   27.389572   10.933657   -2.676297

--------------------------------
INTERNAL COORDINATES (ANGSTROEM)
--------------------------------
 O      0   0   0     0.000000000000     0.00000000     0.00000000
 C      1   0   0     1.271900109409     0.00000000     0.00000000
 C      2   1   0     1.454518465904   121.22740962     0.00000000
 O      3   2   1     1.381426325610   119.20074614   357.55439498
 C      4   3   2     1.432029332482   114.97906656    68.07821386
 C      3   2   1     1.377475562371   121.35574779   181.43302528
 O      6   3   2     1.382207102266   119.24951796   176.21068958
 C      7   6   3     1.432249780953   114.84534065   114.32808079
 C      2   1   3     1.458324488033   121.51257356   179.21664854
 C      9   2   1     1.511583421918   114.71759575   359.49961342
 C      9   2   1     1.383999498863   121.43382424   178.69334079
 C     11   9   2     1.523472282918   123.24306255   181.42336919
 C     12  11   9     1.515423849875   112.69414853    82.04592791
 C     13  12  11     1.344836402877   127.69547922   117.97363778
 C     14  13  12     1.512895262746   120.59595901   181.31714721
 C     14  13  12     1.521142965700   123.35073299     0.47041505
 C     16  14  13     1.556363087881   115.15142131    81.81087919
 C     17  16  14     1.507266925400   114.80481337    59.50096211
 C     18  17  16     1.345563272775   128.60038924   111.21017439
 C     19  18  17     1.511873027901   124.70304966     1.61637946
 C     19  18  17     1.523138955855   119.76010406   180.67993514
 C     21  19  18     1.556615367687   115.18853800    85.79331501
 C     22  21  19     1.507676306199   115.33823573    59.58905246
 C     23  22  21     1.345657891069   128.45213379   107.38378733
 C     24  23  22     1.511674477617   124.62924777     1.16013691
 C     24  23  22     1.523516645560   119.83061012   180.26482081
 C     26  24  23     1.557088324540   115.16437379    84.70106255
 C     27  26  24     1.507642560353   115.37255917    59.50826237
 C     28  27  26     1.345591939378   128.47065810   108.58083113
 C     29  28  27     1.511724295242   124.63261710     1.20787382
 C     29  28  27     1.523290203486   119.85339423   180.15081822
 C     31  29  28     1.556849455228   115.04323306    85.77373129
 C     32  31  29     1.508950107593   115.07965059    58.53824134
 C     33  32  31     1.345005512138   128.08360557   106.46245189
 C     34  33  32     1.513138257477   124.11739474   359.56797351
 C     34  33  32     1.523784023489   123.32210967   179.87706014
 C     36  34  33     1.532099579370   116.57208770   357.84738205
 C     37  36  34     1.517309681860   121.18001051   182.60667965
 C     38  37  36     1.344652529161   134.93218549   355.26053569
 C     39  38  37     1.514463990260   127.44457081   359.86414988
 C     39  38  37     1.525615083988   121.32673085   180.00876573
 C     41  39  38     1.541627630887   118.29931461   359.87353773
 C     42  41  39     1.507853019154   111.85638262   176.05801089
 C     43  42  41     1.344903165468   128.96204658   107.33540859
 C     44  43  42     1.511344753466   124.42438167     0.83771898
 C     44  43  42     1.520118377407   120.24606135   179.79415444
 C     46  44  43     1.556279400306   115.17874127   111.82422981
 C     47  46  44     1.507461964415   113.22045284   295.28551999
 C     48  47  46     1.344615797165   128.45703790   239.16718098
 C     49  48  47     1.524221803972   123.26674515   177.66489214
 C     50  49  48     1.544631001527   118.87059219     9.68891236
 C     51  50  49     1.508926851322   113.77706089    71.74910562
 C     52  51  50     1.344779691738   128.25499607   123.89112995
 C     53  52  51     1.511497150841   125.30077486     0.79677248
 C     53  52  51     1.512593876418   120.57756153   180.52384017
 H     55  53  52     1.099901822296   111.00455012   121.25160814
 C     49  48  47     1.513094345557   124.21354061   359.33063486
 C      6   3   2     1.455638781585   121.64046900     0.07018740
 O     58   6   3     1.273762144399   120.34625944   178.87030375
 H      5   4   3     1.093748177918   106.37007981   180.07348538
 H      5   4   3     1.098966757240   110.84727445    61.58524954
 H      5   4   3     1.093453805733   110.95298516   299.50163133
 H      8   7   6     1.093731270609   106.37969813   179.69637759
 H      8   7   6     1.093827120099   110.88988489    60.31839678
 H      8   7   6     1.098844063474   110.85561820   298.18380103
 H     10   9   2     1.097534050358   110.68239106   305.20445514
 H     10   9   2     1.092024409095   112.85793632   183.55485593
 H     10   9   2     1.098406325365   110.91954784    62.37049820
 H     12  11   9     1.098724479093   109.71542218   320.55885149
 H     12  11   9     1.091477472422   108.00803370   204.13520324
 H     13  12  11     1.092047801303   114.64529545   298.91744609
 H     15  14  13     1.095834983487   111.91456169   357.45216515
 H     15  14  13     1.098681315504   111.30804077   236.17154583
 H     15  14  13     1.100031452430   110.82599694   118.19633271
 H     16  14  13     1.095766245526   109.33699003   320.32545932
 H     16  14  13     1.098419809637   109.07400528   203.72049996
 H     17  16  14     1.099750483680   107.79743408   298.20103858
 H     17  16  14     1.095834612161   107.86475058   183.68057923
 H     18  17  16     1.092323310788   114.51677525   291.20026443
 H     20  19  18     1.093194531705   113.38602307   355.42552221
 H     20  19  18     1.097797870948   110.77548288   233.83362756
 H     20  19  18     1.099746893920   110.23955948   116.55872542
 H     21  19  18     1.097764777366   109.33709442   325.23837248
 H     21  19  18     1.098455512304   109.66968459   208.40208667
 H     22  21  19     1.100040880090   107.49476328   298.20511677
 H     22  21  19     1.095897068456   107.63568024   183.89270626
 H     23  22  21     1.092175866609   114.64324642   287.18838784
 H     25  24  23     1.093072089867   113.37035345   355.54592790
 H     25  24  23     1.097736673141   110.70100774   234.01491389
 H     25  24  23     1.099703847052   110.29290712   116.75416967
 H     26  24  23     1.097697801831   109.37778443   324.16036277
 H     26  24  23     1.098417094205   109.61418660   207.35768636
 H     27  26  24     1.099971951966   107.42220438   298.18400852
 H     27  26  24     1.095857566682   107.70897892   183.88314402
 H     28  27  26     1.092179585550   114.62981416   288.05906972
 H     30  29  28     1.093146731111   113.34519064   355.55355623
 H     30  29  28     1.097846191605   110.65706266   234.00798326
 H     30  29  28     1.099738896542   110.31411267   116.76009807
 H     31  29  28     1.097687522282   109.40887040   325.18121941
 H     31  29  28     1.098320384428   109.61625765   208.32398756
 H     32  31  29     1.099817251501   107.43770430   297.58061232
 H     32  31  29     1.095561572038   107.75517604   183.25998485
 H     33  32  31     1.088389567682   113.93218877   286.51326933
 H     35  34  33     1.092511883821   113.36551076   359.83218061
 H     35  34  33     1.099373790657   110.47301674   238.77667279
 H     35  34  33     1.099359124313   110.65756198   121.33149583
 H     36  34  33     1.100126117936   107.32482630   121.37802471
 H     36  34  33     1.100040962503   107.65659635   234.27106975
 H     37  36  34     1.101784934481   108.69029167    58.57208798
 H     37  36  34     1.101105471040   108.31853312   305.86471480
 H     38  37  36     1.090129683111   109.53625119   175.70577825
 H     40  39  38     1.087900510734   114.26848235     0.33365530
 H     40  39  38     1.099741186546   110.05066079   238.80874733
 H     40  39  38     1.099627613256   110.20905890   122.03245453
 H     41  39  38     1.101795238574   108.02856703   123.77108286
 H     41  39  38     1.101638923523   108.11481666   236.44707255
 H     42  41  39     1.099767486886   109.00165936    56.17034185
 H     42  41  39     1.095747524985   109.34934751   299.99727200
 H     43  42  41     1.092872800930   114.07778113   288.25350705
 H     45  44  43     1.093447515236   113.13563441     5.72673621
 H     45  44  43     1.098822101931   111.03092987   244.81712686
 H     45  44  43     1.099113667932   110.46392524   126.90750696
 H     46  44  43     1.096943195308   109.75538224   349.15886670
 H     46  44  43     1.101208733197   108.74163752   232.51032421
 H     47  46  44     1.094798699397   107.89783706   171.59960849
 H     47  46  44     1.100232878730   108.64019231    56.97469231
 H     48  47  46     1.088356758739   113.62766163    58.01418157
 H     50  49  48     1.102231898248   107.30590044   246.32778118
 H     50  49  48     1.101165350989   108.35176126   133.73699333
 H     51  50  49     1.100390199639   108.99351691   308.67551991
 H     51  50  49     1.094680543392   107.61679226   194.43465719
 H     52  51  50     1.090843896857   114.81691293   304.63747734
 H     54  53  52     1.092852720614   113.49645390   358.38806974
 H     54  53  52     1.099487865650   110.52416392   236.89453398
 H     54  53  52     1.099597191617   110.43575726   119.65433229
 H     55  53  52     1.095381590432   111.90428171     0.18382495
 H     55  53  52     1.099911766650   111.06097696   239.23510393
 H     57  49  48     1.092698579059   113.38006672     3.54762459
 H     57  49  48     1.099627165078   110.48721698   242.26471753
 H     57  49  48     1.099523598538   110.59811516   124.90339901

---------------------------
INTERNAL COORDINATES (A.U.)
---------------------------
 O      0   0   0     0.000000000000     0.00000000     0.00000000
 C      1   0   0     2.403542876488     0.00000000     0.00000000
 C      2   1   0     2.748641557290   121.22740962     0.00000000
 O      3   2   1     2.610517429592   119.20074614   357.55439498
 C      4   3   2     2.706143254132   114.97906656    68.07821386
 C      3   2   1     2.603051569051   121.35574779   181.43302528
 O      6   3   2     2.611992883644   119.24951796   176.21068958
 C      7   6   3     2.706559841370   114.84534065   114.32808079
 C      2   1   3     2.755833896773   121.51257356   179.21664854
 C      9   2   1     2.856478696000   114.71759575   359.49961342
 C      9   2   1     2.615380022335   121.43382424   178.69334079
 C     11   9   2     2.878945387335   123.24306255   181.42336919
 C     12  11   9     2.863736053077   112.69414853    82.04592791
 C     13  12  11     2.541372496366   127.69547922   117.97363778
 C     14  13  12     2.858957715897   120.59595901   181.31714721
 C     14  13  12     2.874543615713   123.35073299     0.47041505
 C     16  14  13     2.941100001039   115.15142131    81.81087919
 C     17  16  14     2.848321699724   114.80481337    59.50096211
 C     18  17  16     2.542746081408   128.60038924   111.21017439
 C     19  18  17     2.857025971995   124.70304966     1.61637946
 C     19  18  17     2.878315490472   119.76010406   180.67993514
 C     21  19  18     2.941576740781   115.18853800    85.79331501
 C     22  21  19     2.849095317318   115.33823573    59.58905246
 C     23  22  21     2.542924884071   128.45213379   107.38378733
 C     24  23  22     2.856650766335   124.62924777     1.16013691
 C     24  23  22     2.879029220579   119.83061012   180.26482081
 C     26  24  23     2.942470499706   115.16437379    84.70106255
 C     27  26  24     2.849031546911   115.37255917    59.50826237
 C     28  27  26     2.542800253437   128.47065810   108.58083113
 C     29  28  27     2.856744908002   124.63261710     1.20787382
 C     29  28  27     2.878601307073   119.85339423   180.15081822
 C     31  29  28     2.942019102126   115.04323306    85.77373129
 C     32  31  29     2.851502453101   115.07965059    58.53824134
 C     33  32  31     2.541692066556   128.08360557   106.46245189
 C     34  33  32     2.859416909391   124.11739474   359.56797351
 C     34  33  32     2.879534491639   123.32210967   179.87706014
 C     36  34  33     2.895248614905   116.57208770   357.84738205
 C     37  36  34     2.867299759062   121.18001051   182.60667965
 C     38  37  36     2.541025025398   134.93218549   355.26053569
 C     39  38  37     2.861922181277   127.44457081   359.86414988
 C     39  38  37     2.882994694517   121.32673085   180.00876573
 C     41  39  38     2.913254022862   118.29931461   359.87353773
 C     42  41  39     2.849429256408   111.85638262   176.05801089
 C     43  42  41     2.541498659379   128.96204658   107.33540859
 C     44  43  42     2.856027677989   124.42438167     0.83771898
 C     44  43  42     2.872607424439   120.24606135   179.79415444
 C     46  44  43     2.940941854442   115.17874127   111.82422981
 C     47  46  44     2.848690270048   113.22045284   295.28551999
 C     48  47  46     2.540955611986   128.45703790   239.16718098
 C     49  48  47     2.880361776858   123.26674515   177.66489214
 C     50  49  48     2.918929570850   118.87059219     9.68891236
 C     51  50  49     2.851458505118   113.77706089    71.74910562
 C     52  51  50     2.541265327844   128.25499607   123.89112995
 C     53  52  51     2.856315667293   125.30077486     0.79677248
 C     53  52  51     2.858388178277   120.57756153   180.52384017
 H     55  53  52     2.078513218340   111.00455012   121.25160814
 C     49  48  47     2.859333927887   124.21354061   359.33063486
 C      6   3   2     2.750758647110   121.64046900     0.07018740
 O     58   6   3     2.407061612671   120.34625944   178.87030375
 H      5   4   3     2.066884515740   106.37007981   180.07348538
 H      5   4   3     2.076746201467   110.84727445    61.58524954
 H      5   4   3     2.066328232929   110.95298516   299.50163133
 H      8   7   6     2.066852565556   106.37969813   179.69637759
 H      8   7   6     2.067033694844   110.88988489    60.31839678
 H      8   7   6     2.076514343851   110.85561820   298.18380103
 H     10   9   2     2.074038777830   110.68239106   305.20445514
 H     10   9   2     2.063627064746   112.85793632   183.55485593
 H     10   9   2     2.075687138707   110.91954784    62.37049820
 H     12  11   9     2.076288362121   109.71542218   320.55885149
 H     12  11   9     2.062593504221   108.00803370   204.13520324
 H     13  12  11     2.063671269613   114.64529545   298.91744609
 H     15  14  13     2.070828006760   111.91456169   357.45216515
 H     15  14  13     2.076206794759   111.30804077   236.17154583
 H     15  14  13     2.078758183792   110.82599694   118.19633271
 H     16  14  13     2.070698110839   109.33699003   320.32545932
 H     16  14  13     2.075712620288   109.07400528   203.72049996
 H     17  16  14     2.078227229802   107.79743408   298.20103858
 H     17  16  14     2.070827305056   107.86475058   183.68057923
 H     18  17  16     2.064191907088   114.51677525   291.20026443
 H     20  19  18     2.065838276022   113.38602307   355.42552221
 H     20  19  18     2.074537326494   110.77548288   233.83362756
 H     20  19  18     2.078220446139   110.23955948   116.55872542
 H     21  19  18     2.074474788686   109.33709442   325.23837248
 H     21  19  18     2.075780088551   109.66968459   208.40208667
 H     22  21  19     2.078775999488   107.49476328   298.20511677
 H     22  21  19     2.070945330350   107.63568024   183.89270626
 H     23  22  21     2.063913277969   114.64324642   287.18838784
 H     25  24  23     2.065606894482   113.37035345   355.54592790
 H     25  24  23     2.074421679398   110.70100774   234.01491389
 H     25  24  23     2.078139099348   110.29290712   116.75416967
 H     26  24  23     2.074348223269   109.37778443   324.16036277
 H     26  24  23     2.075707488865   109.61418660   207.35768636
 H     27  26  24     2.078645744211   107.42220438   298.18400852
 H     27  26  24     2.070870682815   107.70897892   183.88314402
 H     28  27  26     2.063920305750   114.62981416   288.05906972
 H     30  29  28     2.065747945991   113.34519064   355.55355623
 H     30  29  28     2.074628639303   110.65706266   234.00798326
 H     30  29  28     2.078205333285   110.31411267   116.76009807
 H     31  29  28     2.074328797735   109.40887040   325.18121941
 H     31  29  28     2.075524733872   109.61625765   208.32398756
 H     32  31  29     2.078353402699   107.43770430   297.58061232
 H     32  31  29     2.070311333999   107.75517604   183.25998485
 H     33  32  31     2.056758209935   113.93218877   286.51326933
 H     35  34  33     2.064548258477   113.36551076   359.83218061
 H     35  34  33     2.077515383152   110.47301674   238.77667279
 H     35  34  33     2.077487667779   110.65756198   121.33149583
 H     36  34  33     2.078937075673   107.32482630   121.37802471
 H     36  34  33     2.078776155227   107.65659635   234.27106975
 H     37  36  34     2.082071784650   108.69029167    58.57208798
 H     37  36  34     2.080787784828   108.31853312   305.86471480
 H     38  37  36     2.060046551538   109.53625119   175.70577825
 H     40  39  38     2.055834026239   114.26848235     0.33365530
 H     40  39  38     2.078209660766   110.05066079   238.80874733
 H     40  39  38     2.077995038350   110.20905890   122.03245453
 H     41  39  38     2.082091256564   108.02856703   123.77108286
 H     41  39  38     2.081795863927   108.11481666   236.44707255
 H     42  41  39     2.078259361206   109.00165936    56.17034185
 H     42  41  39     2.070662734144   109.34934751   299.99727200
 H     43  42  41     2.065230292969   114.07778113   288.25350705
 H     45  44  43     2.066316345613   113.13563441     5.72673621
 H     45  44  43     2.076472842550   111.03092987   244.81712686
 H     45  44  43     2.077023822441   110.46392524   126.90750696
 H     46  44  43     2.072922223601   109.75538224   349.15886670
 H     46  44  43     2.080982922025   108.74163752   232.51032421
 H     47  46  44     2.068869713633   107.89783706   171.59960849
 H     47  46  44     2.079138824335   108.64019231    56.97469231
 H     48  47  46     2.056696210018   113.62766163    58.01418157
 H     50  49  48     2.082916423761   107.30590044   246.32778118
 H     50  49  48     2.080900941532   108.35176126   133.73699333
 H     51  50  49     2.079436117768   108.99351691   308.67551991
 H     51  50  49     2.068646431144   107.61679226   194.43465719
 H     52  51  50     2.061396219919   114.81691293   304.63747734
 H     54  53  52     2.065192346671   113.49645390   358.38806974
 H     54  53  52     2.077730953648   110.52416392   236.89453398
 H     54  53  52     2.077937549785   110.43575726   119.65433229
 H     55  53  52     2.069971218055   111.90428171     0.18382495
 H     55  53  52     2.078532010446   111.06097696   239.23510393
 H     57  49  48     2.064901061346   113.38006672     3.54762459
 H     57  49  48     2.077994191417   110.48721698   242.26471753
 H     57  49  48     2.077798479021   110.59811516   124.90339901


           ************************************************************
           *        Program running with 4 parallel MPI-processes     *
           *              working on a common directory               *
           ************************************************************
------------------------------------------------------------------------------
                   ___                                                        
                  /   \      - P O W E R E D   B Y -                         
                 /     \                                                     
                 |  |  |   _    _      __       _____    __    __             
                 |  |  |  | |  | |    /  \     |  _  \  |  |  /  |          
                  \  \/   | |  | |   /    \    | | | |  |  | /  /          
                 / \  \   | |__| |  /  /\  \   | |_| |  |  |/  /          
                |  |  |   |  __  | /  /__\  \  |    /   |      \           
                |  |  |   | |  | | |   __   |  |    \   |  |\   \          
                \     /   | |  | | |  |  |  |  | |\  \  |  | \   \       
                 \___/    |_|  |_| |__|  |__|  |_| \__\ |__|  \__/        
                                                                              
                      - O R C A' S   B I G   F R I E N D -                    
                                      &                                       
                       - I N T E G R A L  F E E D E R -                       
                                                                              
 v1 FN, 2020, v2 2021                                                         
------------------------------------------------------------------------------


Reading SHARK input file UQ9_1e_0H_B3LYP_631Gd_opt.SHARKINP.tmp ... ok
----------------------
SHARK INTEGRAL PACKAGE
----------------------

Number of atoms                             ...    140
Number of basis functions                   ...    976
Number of shells                            ...    512
Maximum angular momentum                    ...      2
Integral batch strategy                     ... SHARK/LIBINT Hybrid
RI-J (if used) integral strategy            ... SPLIT-RIJ (Revised 2003 algorithm where possible)
Printlevel                                  ...      1
Contraction scheme used                     ... SEGMENTED contraction
Coulomb Range Separation                    ... NOT USED
Exchange Range Separation                   ... NOT USED
Finite Nucleus Model                        ... NOT USED
Auxiliary Coulomb fitting basis             ... AVAILABLE
   # of basis functions in Aux-J            ...   3744
   # of shells in Aux-J                     ...   1280
   Maximum angular momentum in Aux-J        ...      4
Auxiliary J/K fitting basis                 ... NOT available
Auxiliary Correlation fitting basis         ... NOT available
Auxiliary 'external' fitting basis          ... NOT available
Integral threshold                          ...     2.500000e-11
Primitive cut-off                           ...     2.500000e-12
Primitive pair pre-selection threshold      ...     2.500000e-12

Calculating pre-screening integrals         ... done (  0.2 sec) Dimension = 512
Organizing shell pair data                  ... done (  0.2 sec)
Shell pair information
Total number of shell pairs                 ...    131328
Shell pairs after pre-screening             ...     36881
Total number of primitive shell pairs       ...    719665
Primitive shell pairs kept                  ...    105984
          la=0 lb=0:  15590 shell pairs
          la=1 lb=0:  12076 shell pairs
          la=1 lb=1:   2394 shell pairs
          la=2 lb=0:   4596 shell pairs
          la=2 lb=1:   1878 shell pairs
          la=2 lb=2:    347 shell pairs

Calculating one electron integrals          ... done (  0.2 sec)
Calculating RI/J V-Matrix + Cholesky decomp.... done (  0.8 sec)
Calculating Nuclear repulsion               ... done (  0.0 sec) ENN=   6839.425892722367 Eh

SHARK setup successfully completed in   2.0 seconds

Maximum memory used throughout the entire GTOINT-calculation: 137.0 MB


           ************************************************************
           *        Program running with 4 parallel MPI-processes     *
           *              working on a common directory               *
           ************************************************************

Diagonalization of the overlap matrix:
Smallest eigenvalue                        ... 4.014e-04
Time for diagonalization                   ...    0.210 sec
Threshold for overlap eigenvalues          ... 1.000e-08
Number of eigenvalues below threshold      ... 0
Time for construction of square roots      ...    0.144 sec
Total time needed                          ...    0.359 sec

-------------------
DFT GRID GENERATION
-------------------

General Integration Accuracy     IntAcc      ... 4.959
Radial Grid Type                 RadialGrid  ... OptM3 with GC (2021)
Angular Grid (max. ang.)         AngularGrid ... 6 (Lebedev-590)
Angular grid pruning method      GridPruning ... 4 (adaptive)
Weight generation scheme         WeightScheme... Becke
Basis function cutoff            BFCut       ... 1.0000e-11
Integration weight cutoff        WCut        ... 1.0000e-14
Angular grids for H and He will be reduced by one unit
Partially contracted basis set               ... off
Rotationally invariant grid construction     ... off

Total number of grid points                  ...  1510344
Total number of batches                      ...    23671
Average number of points per batch           ...       63
Average number of grid points per atom       ...    10788
Time for grid setup =   32.885 sec

--------------------
COSX GRID GENERATION
--------------------

GRIDX 1
-------
General Integration Accuracy     IntAcc      ... 4.020
Radial Grid Type                 RadialGrid  ... OptM3 with GC (2021)
Angular Grid (max. ang.)         AngularGrid ... 2 (Lebedev-110)
Angular grid pruning method      GridPruning ... 4 (adaptive)
Weight generation scheme         WeightScheme... Becke
Basis function cutoff            BFCut       ... 1.0000e-11
Integration weight cutoff        WCut        ... 1.0000e-14
Angular grids for H and He will be reduced by one unit
Partially contracted basis set               ... on
Rotationally invariant grid construction     ... off

Total number of grid points                  ...   159810
Total number of batches                      ...     2570
Average number of points per batch           ...       62
Average number of grid points per atom       ...     1142
UseSFitting                                  ... on

GRIDX 2
-------
General Integration Accuracy     IntAcc      ... 4.338
Radial Grid Type                 RadialGrid  ... OptM3 with GC (2021)
Angular Grid (max. ang.)         AngularGrid ... 3 (Lebedev-194)
Angular grid pruning method      GridPruning ... 4 (adaptive)
Weight generation scheme         WeightScheme... Becke
Basis function cutoff            BFCut       ... 1.0000e-11
Integration weight cutoff        WCut        ... 1.0000e-14
Angular grids for H and He will be reduced by one unit
Partially contracted basis set               ... on
Rotationally invariant grid construction     ... off

Total number of grid points                  ...   345916
Total number of batches                      ...     5477
Average number of points per batch           ...       63
Average number of grid points per atom       ...     2471
UseSFitting                                  ... on

GRIDX 3
-------
General Integration Accuracy     IntAcc      ... 4.871
Radial Grid Type                 RadialGrid  ... OptM3 with GC (2021)
Angular Grid (max. ang.)         AngularGrid ... 4 (Lebedev-302)
Angular grid pruning method      GridPruning ... 4 (adaptive)
Weight generation scheme         WeightScheme... Becke
Basis function cutoff            BFCut       ... 1.0000e-11
Integration weight cutoff        WCut        ... 1.0000e-14
Angular grids for H and He will be reduced by one unit
Partially contracted basis set               ... on
Rotationally invariant grid construction     ... off

Total number of grid points                  ...   666235
Total number of batches                      ...    10478
Average number of points per batch           ...       63
Average number of grid points per atom       ...     4759
UseSFitting                                  ... on

Time for X-Grid setup             =   24.277 sec


--------------------
CPCM SOLVATION MODEL
--------------------
CPCM parameters:
  Epsilon                                         ...      80.4000
  Refrac                                          ...       1.3300
  Rsolv                                           ...       1.3000
  Surface type                                    ... GAUSSIAN VDW
  Epsilon function type                           ...         CPCM
Radii:
 Radius for O  used is    3.4469 Bohr (=   1.8240 Ang.)
 Radius for C  used is    3.8550 Bohr (=   2.0400 Ang.)
 Radius for H  used is    2.4944 Bohr (=   1.3200 Ang.)
Calculating surface                               ...        done! (  0.0s)
GEPOL surface points                              ...         7370
GEPOL Volume                                      ...    7382.2192
GEPOL Surface-area                                ...    3789.3677
Calculating surface distance matrix               ...        done! (  0.3s)
Performing Cholesky decomposition & store         ...        done! (  2.5s)
Overall time for CPCM initialization              ...                 2.9s
--------------
SCF ITERATIONS
--------------
ITER       Energy         Delta-E        Max-DP      RMS-DP      [F,P]     Damp
               ***  Starting incremental Fock matrix formation  ***
  0  -2406.3181419527   0.000000000000 0.00221873  0.00002560  0.0150947 0.7000
  1  -2406.3243552527  -0.006213299986 0.00203534  0.00002474  0.0117435 0.7000
                               ***Turning on DIIS***
  2  -2406.3292290060  -0.004873753283 0.00522209  0.00006693  0.0086896 0.0000
  3  -2406.3415900143  -0.012361008254 0.00104851  0.00001571  0.0009603 0.0000
               *** Restarting incremental Fock matrix formation ***
                                   *** Resetting DIIS ***
  4  -2406.3417514449  -0.000161430604 0.00047241  0.00000343  0.0002251 0.0000
  5  -2406.3417491123   0.000002332541 0.00028350  0.00000205  0.0003175 0.0000
  6  -2406.3417550346  -0.000005922318 0.00012513  0.00000051  0.0000918 0.0000
  7  -2406.3417551620  -0.000000127414 0.00007017  0.00000027  0.0000665 0.0000
  8  -2406.3417551935  -0.000000031501 0.00003845  0.00000012  0.0000285 0.0000
  9  -2406.3417551751   0.000000018404 0.00001715  0.00000006  0.0000163 0.0000
 10  -2406.3417552065  -0.000000031380 0.00000884  0.00000003  0.0000046 0.0000
 11  -2406.3417552401  -0.000000033528 0.00000283  0.00000001  0.0000022 0.0000
 12  -2406.3417552283   0.000000011732 0.00000199  0.00000001  0.0000010 0.0000
 13  -2406.3417551868   0.000000041486 0.00000128  0.00000001  0.0000011 0.0000
                 **** Energy Check signals convergence ****

               *****************************************************
               *                     SUCCESS                       *
               *           SCF CONVERGED AFTER  14 CYCLES          *
               *****************************************************

Old exchange energy                            =    -68.501240622 Eh
New exchange energy                            =    -68.501251685 Eh
Exchange energy change after final integration =     -0.000011063 Eh
Total energy after final integration           =  -2406.341766247 Eh
Final COS-X integration done in                =   130.247 sec
Total Energy       :        -2406.34176625 Eh          -65479.88839 eV
  Last Energy change         ...    2.9204e-09  Tolerance :   1.0000e-08
  Last MAX-Density change    ...    0.0000e+00  Tolerance :   1.0000e-07
             **** THE GBW FILE WAS UPDATED (UQ9_1e_0H_B3LYP_631Gd_opt.gbw) ****
             **** DENSITY UQ9_1e_0H_B3LYP_631Gd_opt.scfp WAS UPDATED ****
             **** ENERGY FILE WAS UPDATED (UQ9_1e_0H_B3LYP_631Gd_opt.en.tmp) ****
----------------------
UHF SPIN CONTAMINATION
----------------------

Warning: in a DFT calculation there is little theoretical justification to 
         calculate <S**2> as in Hartree-Fock theory. We will do it anyways
         but you should keep in mind that the values have only limited relevance

Expectation value of <S**2>     :     0.759625
Ideal value S*(S+1) for S=0.5   :     0.750000
Deviation                       :     0.009625

             **** THE GBW FILE WAS UPDATED (UQ9_1e_0H_B3LYP_631Gd_opt.gbw) ****
             **** DENSITY UQ9_1e_0H_B3LYP_631Gd_opt.scfp WAS UPDATED ****
Total SCF time: 0 days 0 hours 14 min 44 sec 

Maximum memory used throughout the entire SCF-calculation: 1183.9 MB

-------------------------   --------------------
FINAL SINGLE POINT ENERGY     -2406.341766247147
-------------------------   --------------------


           ************************************************************
           *        Program running with 4 parallel MPI-processes     *
           *              working on a common directory               *
           ************************************************************
------------------------------------------------------------------------------
                         ORCA SCF GRADIENT CALCULATION
------------------------------------------------------------------------------

 ... reading COSX grid (gridx3)
Gradient of the Kohn-Sham DFT energy:
Kohn-Sham wavefunction type      ... UKS
Hartree-Fock exchange scaling    ...    0.200
Number of operators              ...    2
Number of atoms                  ...  140
Basis set dimensions             ...  976
Integral neglect threshold       ... 2.5e-11
Integral primitive cutoff        ... 2.5e-12
SHARK Integral package           ... ON

Nuc. rep. gradient       (SHARK) ... done (  0.0 sec)
HCore & Overlap gradient (SHARK) ... done (  2.9 sec)
RI-J gradient            (SHARK) ... done ( 11.5 sec)
COSX-gradient                    ... done (215.9 sec)
Exchange-correlation gradient    ... done

------------------
CARTESIAN GRADIENT
------------------

   1   O   :   -0.000347426   -0.000120404    0.000481764
   2   C   :    0.000517909    0.000797616   -0.000502144
   3   C   :   -0.000328662   -0.000174338    0.000128074
   4   O   :    0.000031269   -0.000090996   -0.000110570
   5   C   :    0.000287262    0.000073048   -0.000088107
   6   C   :   -0.000281109   -0.000323953    0.000340871
   7   O   :    0.000043544    0.000192652   -0.000187796
   8   C   :   -0.000105539   -0.000046442    0.000000042
   9   C   :   -0.000147831   -0.000208927    0.000158231
  10   C   :    0.000061106    0.000126003   -0.000013623
  11   C   :   -0.000237589   -0.000232123    0.000077773
  12   C   :   -0.000070567   -0.000095478    0.000290957
  13   C   :   -0.000202670    0.000132258   -0.000025015
  14   C   :    0.000441101    0.000081370    0.000053571
  15   C   :    0.000080431   -0.000074945    0.000007711
  16   C   :   -0.000178098    0.000103439   -0.000030278
  17   C   :   -0.000192973   -0.000043869   -0.000022596
  18   C   :   -0.000010127   -0.000208114   -0.000151112
  19   C   :    0.000249626    0.000168206   -0.000023113
  20   C   :   -0.000102833   -0.000039441    0.000106342
  21   C   :    0.000121142   -0.000062909    0.000160997
  22   C   :   -0.000172218   -0.000074443   -0.000109158
  23   C   :   -0.000049573    0.000182229   -0.000043213
  24   C   :    0.000067392   -0.000186088    0.000275760
  25   C   :    0.000071400   -0.000142700   -0.000068304
  26   C   :    0.000137221    0.000117463   -0.000307828
  27   C   :   -0.000195797    0.000120829    0.000091638
  28   C   :   -0.000018391   -0.000156811    0.000050616
  29   C   :    0.000506419   -0.000084384   -0.000512064
  30   C   :   -0.000238972    0.000133372    0.000219813
  31   C   :   -0.000007521    0.000119968    0.000476903
  32   C   :   -0.000039586   -0.000178759   -0.000071394
  33   C   :   -0.000209017    0.000054978   -0.000097750
  34   C   :    0.000238070   -0.000017104    0.000216472
  35   C   :   -0.000033101    0.000001801   -0.000017479
  36   C   :   -0.000062256   -0.000390393   -0.000278931
  37   C   :    0.000167376   -0.000063577    0.000037757
  38   C   :   -0.000257656    0.000188520   -0.000175752
  39   C   :    0.000271799   -0.000050977   -0.000088771
  40   C   :    0.000122718    0.000145722    0.000015271
  41   C   :    0.000072015   -0.000207852    0.000098377
  42   C   :    0.000095313    0.000615105    0.000343788
  43   C   :   -0.000160088   -0.000897930   -0.000478226
  44   C   :    0.000202083   -0.001016778   -0.000146641
  45   C   :   -0.000119080    0.000530575    0.000205346
  46   C   :   -0.000325830    0.000846655    0.000051920
  47   C   :    0.000335351   -0.000594703    0.000144018
  48   C   :    0.000000459   -0.000047717   -0.000295834
  49   C   :    0.000262151    0.000021911   -0.000253122
  50   C   :    0.000030311    0.000138234    0.000464268
  51   C   :   -0.000037875   -0.000189967    0.000116775
  52   C   :   -0.000106286   -0.000108006   -0.000035658
  53   C   :   -0.000020119   -0.000161017   -0.000076023
  54   C   :    0.000096517    0.000031773    0.000121589
  55   C   :    0.000022837    0.000144172    0.000042567
  56   H   :    0.000084098   -0.000013334    0.000084940
  57   C   :   -0.000310935    0.000084935    0.000123412
  58   C   :    0.000653955    0.000805431   -0.000612150
  59   O   :   -0.000436516   -0.000229063    0.000262597
  60   H   :    0.000005450   -0.000023204   -0.000017508
  61   H   :   -0.000020679   -0.000071687   -0.000023463
  62   H   :   -0.000001375   -0.000101348   -0.000046254
  63   H   :    0.000001895   -0.000025532   -0.000055031
  64   H   :    0.000132687   -0.000088997    0.000022396
  65   H   :    0.000030979    0.000018879    0.000007699
  66   H   :    0.000006703   -0.000027027    0.000039724
  67   H   :    0.000067609   -0.000065140    0.000028876
  68   H   :   -0.000040966   -0.000027610   -0.000030218
  69   H   :   -0.000012161   -0.000044305   -0.000027436
  70   H   :    0.000007409   -0.000017086   -0.000143006
  71   H   :   -0.000015351   -0.000092075   -0.000045913
  72   H   :   -0.000025219   -0.000005332   -0.000013279
  73   H   :   -0.000025248    0.000025581   -0.000007671
  74   H   :   -0.000015775    0.000013282    0.000015314
  75   H   :    0.000192198   -0.000182810   -0.000050317
  76   H   :    0.000015773    0.000151714   -0.000017340
  77   H   :   -0.000056894    0.000066207    0.000007306
  78   H   :    0.000041478   -0.000082156    0.000034916
  79   H   :    0.000014182   -0.000041931    0.000063161
  80   H   :    0.000008190   -0.000002122    0.000010977
  81   H   :    0.000001312    0.000018400    0.000036898
  82   H   :   -0.000015939   -0.000006198   -0.000034642
  83   H   :   -0.000058830    0.000039035   -0.000014824
  84   H   :    0.000033673   -0.000061136   -0.000055282
  85   H   :    0.000024434   -0.000023018   -0.000078573
  86   H   :   -0.000059328    0.000003682    0.000026537
  87   H   :    0.000015757   -0.000023737   -0.000013430
  88   H   :    0.000071572    0.000069123    0.000010365
  89   H   :   -0.000070932    0.000031957   -0.000110834
  90   H   :   -0.000035510   -0.000007222   -0.000007929
  91   H   :   -0.000016703   -0.000022384    0.000019950
  92   H   :    0.000021632    0.000077181   -0.000056401
  93   H   :    0.000011766    0.000044511   -0.000020552
  94   H   :    0.000005539   -0.000044297    0.000098780
  95   H   :   -0.000071594    0.000065935    0.000194292
  96   H   :   -0.000044865   -0.000002257    0.000010391
  97   H   :    0.000001688   -0.000068711   -0.000036877
  98   H   :    0.000029290    0.000064379    0.000006161
  99   H   :   -0.000008762    0.000009364   -0.000020984
 100   H   :   -0.000062676   -0.000086405    0.000014620
 101   H   :   -0.000046632    0.000000597    0.000036464
 102   H   :    0.000012527    0.000018319   -0.000079167
 103   H   :   -0.000040517   -0.000081291    0.000006054
 104   H   :    0.000010908    0.000039486   -0.000043089
 105   H   :    0.000033437   -0.000003295    0.000075617
 106   H   :   -0.000038425    0.000023159   -0.000008013
 107   H   :    0.000000001    0.000123203    0.000117088
 108   H   :   -0.000017047    0.000105608    0.000035921
 109   H   :    0.000113863    0.000066931    0.000022434
 110   H   :   -0.000022092   -0.000052102   -0.000012816
 111   H   :    0.000011436    0.000175725   -0.000010248
 112   H   :   -0.000003744   -0.000031445    0.000040288
 113   H   :   -0.000052821    0.000074887    0.000096405
 114   H   :   -0.000033635   -0.000090909   -0.000058818
 115   H   :   -0.000038267   -0.000147102   -0.000250765
 116   H   :    0.000017198   -0.000007039   -0.000024326
 117   H   :   -0.000052599    0.000259080   -0.000025729
 118   H   :   -0.000049647   -0.000264595    0.000121100
 119   H   :   -0.000082689    0.000171485    0.000120497
 120   H   :   -0.000254391   -0.000218776   -0.000231760
 121   H   :    0.000143814   -0.000047682    0.000393599
 122   H   :   -0.000122354    0.000135653    0.000041030
 123   H   :    0.000109411    0.000073523   -0.000236438
 124   H   :   -0.000222974    0.000128129   -0.000210507
 125   H   :    0.000098532    0.000235562    0.000159747
 126   H   :    0.000027978    0.000141530    0.000058290
 127   H   :   -0.000072316    0.000421625   -0.000253320
 128   H   :    0.000105230    0.000134596   -0.000034966
 129   H   :    0.000052271   -0.000184579    0.000207627
 130   H   :    0.000229782    0.000091567   -0.000045205
 131   H   :    0.000103682   -0.000063226   -0.000103158
 132   H   :    0.000026249   -0.000031965   -0.000017507
 133   H   :   -0.000025913    0.000059701   -0.000050961
 134   H   :    0.000061291   -0.000054362    0.000096869
 135   H   :    0.000022080   -0.000052952   -0.000016012
 136   H   :   -0.000117709    0.000034115   -0.000011021
 137   H   :   -0.000030066   -0.000055463   -0.000006744
 138   H   :   -0.000319380   -0.000099807   -0.000129555
 139   H   :    0.000069173   -0.000138047    0.000069873
 140   H   :    0.000103952    0.000185008   -0.000025409

Difference to translation invariance:
           :    0.0000566440   -0.0000449155   -0.0000385268

Difference to rotation invariance:
           :   -0.0017700207   -0.0035238961    0.0026430502

Norm of the cartesian gradient     ...    0.0037737353
RMS gradient                       ...    0.0001841394
MAX gradient                       ...    0.0010167784

-------
TIMINGS
-------

Total SCF gradient time            ...      327.118 sec

One electron gradient       ....       2.866 sec  (  0.9%)
RI-J Coulomb gradient       ....      11.455 sec  (  3.5%)
COSX gradient               ....     215.926 sec  ( 66.0%)
XC gradient                 ....      82.722 sec  ( 25.3%)
CPCM gradient               ....       7.331 sec  (  2.2%)
   A-Matrix (El+Nuc)        ....       1.555 sec  (  0.5%)
   Potential                ....       5.776 sec  (  1.8%)

Maximum memory used throughout the entire SCFGRAD-calculation: 346.1 MB
------------------------------------------------------------------------------
                         ORCA GEOMETRY RELAXATION STEP
------------------------------------------------------------------------------

Reading the OPT-File                    .... done
Getting information on internals        .... done
Copying old internal coords+grads       .... done
Making the new internal coordinates     .... (new redundants).... done
Validating the new internal coordinates .... (new redundants).... done
Calculating the B-matrix                .... done
Calculating the G,G- and P matrices     .... done
Transforming gradient to internals      .... done
Projecting the internal gradient        .... done
Number of atoms                         .... 140
Number of internal coordinates          .... 711
Current Energy                          .... -2406.341766247 Eh
Current gradient norm                   ....     0.003773735 Eh/bohr
Maximum allowed component of the step   ....  0.300
Current trust radius                    ....  0.300
Updating the Hessian (BFGS)             .... done
Forming the augmented Hessian           .... done
Diagonalizing the augmented Hessian     .... done
Last element of RFO vector              ....  0.988843415
Lowest eigenvalues of augmented Hessian:
 -0.000245236  0.000888675  0.001548290  0.003328291  0.003864517
Length of the computed step             ....  0.150639341
The final length of the internal step   ....  0.150639341
Converting the step to cartesian space:
 Initial RMS(Int)=    0.0056494167
Transforming coordinates:
 Iter   0:  RMS(Cart)=    0.2713857070 RMS(Int)=    0.5767430883
 Iter   1:  RMS(Cart)=    0.0075553432 RMS(Int)=    0.0009683161
 Iter   2:  RMS(Cart)=    0.0002945431 RMS(Int)=    0.0000157865
 Iter   3:  RMS(Cart)=    0.0000154103 RMS(Int)=    0.0000024791
 Iter   4:  RMS(Cart)=    0.0000008078 RMS(Int)=    0.0000000638
 Iter   5:  RMS(Cart)=    0.0000000409 RMS(Int)=    0.0000000074
done
Storing new coordinates                 .... done

                                .--------------------.
          ----------------------|Geometry convergence|-------------------------
          Item                value                   Tolerance       Converged
          ---------------------------------------------------------------------
          Energy change      -0.0000589387            0.0000002000      NO
          RMS gradient        0.0002118734            0.0000080000      NO
          MAX gradient        0.0012408935            0.0000300000      NO
          RMS step            0.0056494167            0.0001000000      NO
          MAX step            0.0260718963            0.0002000000      NO
          ........................................................
          Max(Bonds)      0.0053      Max(Angles)    0.32
          Max(Dihed)        1.49      Max(Improp)    0.00
          ---------------------------------------------------------------------

The optimization has not yet converged - more geometry cycles are needed


    ---------------------------------------------------------------------------
                         Redundant Internal Coordinates
                            (Angstroem and degrees)

        Definition                    Value    dE/dq     Step     New-Value
    ----------------------------------------------------------------------------
     1. B(C   1,O   0)                1.2719 -0.000199  0.0001    1.2720   
     2. B(C   2,C   1)                1.4545 -0.000465  0.0004    1.4549   
     3. B(O   3,C   2)                1.3814 -0.000312  0.0004    1.3818   
     4. B(C   4,O   3)                1.4320 -0.000213  0.0003    1.4323   
     5. B(C   5,C   2)                1.3775 -0.000032  0.0002    1.3777   
     6. B(O   6,C   5)                1.3822 -0.000100 -0.0001    1.3821   
     7. B(C   7,O   6)                1.4322  0.000016 -0.0002    1.4320   
     8. B(C   8,C   1)                1.4583  0.000038  0.0000    1.4584   
     9. B(C   9,C   8)                1.5116 -0.000028  0.0000    1.5116   
    10. B(C  10,C   8)                1.3840 -0.000061  0.0000    1.3840   
    11. B(C  11,C  10)                1.5235  0.000238  0.0002    1.5237   
    12. B(C  12,C  11)                1.5154  0.000179  0.0001    1.5155   
    13. B(C  13,C  12)                1.3448  0.000340 -0.0000    1.3448   
    14. B(C  14,C  13)                1.5129 -0.000005 -0.0001    1.5128   
    15. B(C  15,C  13)                1.5211 -0.000070  0.0000    1.5212   
    16. B(C  16,C  15)                1.5564  0.000213 -0.0002    1.5562   
    17. B(C  17,C  16)                1.5073  0.000199 -0.0003    1.5070   
    18. B(C  18,C  17)                1.3456  0.000160 -0.0000    1.3455   
    19. B(C  19,C  18)                1.5119  0.000080 -0.0003    1.5116   
    20. B(C  20,C  18)                1.5231  0.000037 -0.0001    1.5231   
    21. B(C  21,C  20)                1.5566  0.000004  0.0000    1.5566   
    22. B(C  22,C  21)                1.5077  0.000169 -0.0001    1.5075   
    23. B(C  23,C  22)                1.3457  0.000177 -0.0000    1.3456   
    24. B(C  24,C  23)                1.5117  0.000104 -0.0002    1.5114   
    25. B(C  25,C  23)                1.5235  0.000174 -0.0003    1.5232   
    26. B(C  26,C  25)                1.5571  0.000386 -0.0008    1.5563   
    27. B(C  27,C  26)                1.5076  0.000223 -0.0004    1.5073   
    28. B(C  28,C  27)                1.3456  0.000134 -0.0000    1.3455   
    29. B(C  29,C  28)                1.5117  0.000024 -0.0001    1.5116   
    30. B(C  30,C  28)                1.5233  0.000117 -0.0002    1.5231   
    31. B(C  31,C  30)                1.5568  0.000167 -0.0005    1.5564   
    32. B(C  32,C  31)                1.5090  0.000123 -0.0000    1.5089   
    33. B(C  33,C  32)                1.3450  0.000312 -0.0002    1.3448   
    34. B(C  34,C  33)                1.5131 -0.000046  0.0001    1.5132   
    35. B(C  35,C  33)                1.5238  0.000193 -0.0005    1.5233   
    36. B(C  36,C  35)                1.5321  0.000151 -0.0004    1.5317   
    37. B(C  37,C  36)                1.5173  0.000168 -0.0003    1.5171   
    38. B(C  38,C  37)                1.3447  0.000188 -0.0003    1.3444   
    39. B(C  39,C  38)                1.5145  0.000032  0.0001    1.5145   
    40. B(C  40,C  38)                1.5256 -0.000185  0.0004    1.5261   
    41. B(C  41,C  40)                1.5416  0.000066 -0.0001    1.5415   
    42. B(C  42,C  41)                1.5079 -0.000337  0.0008    1.5087   
    43. B(C  43,C  42)                1.3449 -0.000204  0.0005    1.3454   
    44. B(C  44,C  43)                1.5113 -0.000503  0.0008    1.5122   
    45. B(C  45,C  43)                1.5201  0.000819 -0.0007    1.5195   
    46. B(C  46,C  45)                1.5563  0.000516 -0.0003    1.5559   
    47. B(C  47,C  46)                1.5075 -0.000004  0.0001    1.5076   
    48. B(C  48,C  47)                1.3446  0.000265  0.0003    1.3449   
    49. B(C  49,C  48)                1.5242  0.000877 -0.0013    1.5229   
    50. B(C  50,C  49)                1.5446  0.000304 -0.0006    1.5440   
    51. B(C  51,C  50)                1.5089  0.000128 -0.0004    1.5085   
    52. B(C  52,C  51)                1.3448  0.000161  0.0001    1.3449   
    53. B(C  53,C  52)                1.5115  0.000184 -0.0004    1.5111   
    54. B(C  54,C  52)                1.5126 -0.000151  0.0003    1.5128   
    55. B(H  55,C  54)                1.0999  0.000082  0.0000    1.0999   
    56. B(C  56,C  48)                1.5131 -0.000215  0.0004    1.5135   
    57. B(C  57,C  10)                1.4607  0.000212  0.0001    1.4608   
    58. B(C  57,C   5)                1.4556  0.000033 -0.0002    1.4555   
    59. B(O  58,C  57)                1.2738 -0.000054  0.0000    1.2738   
    60. B(H  59,C   4)                1.0937 -0.000017  0.0000    1.0938   
    61. B(H  60,C   4)                1.0990  0.000016 -0.0001    1.0989   
    62. B(H  61,C   4)                1.0935  0.000097 -0.0001    1.0933   
    63. B(H  62,C   7)                1.0937 -0.000049  0.0000    1.0938   
    64. B(H  63,C   7)                1.0938  0.000154 -0.0000    1.0938   
    65. B(H  64,C   7)                1.0988 -0.000037  0.0000    1.0989   
    66. B(H  65,C   9)                1.0975 -0.000000 -0.0002    1.0973   
    67. B(H  66,C   9)                1.0920  0.000095 -0.0000    1.0920   
    68. B(H  67,C   9)                1.0984  0.000004  0.0001    1.0985   
    69. B(H  68,C  11)                1.0987  0.000049 -0.0001    1.0986   
    70. B(H  69,C  11)                1.0915 -0.000138  0.0000    1.0915   
    71. B(H  70,C  12)                1.0920  0.000044 -0.0001    1.0920   
    72. B(H  71,C  14)                1.0958  0.000017 -0.0000    1.0958   
    73. B(H  72,C  14)                1.0987 -0.000038  0.0001    1.0988   
    74. B(H  73,C  14)                1.1000  0.000014 -0.0000    1.1000   
    75. B(H  74,C  15)                1.0958 -0.000244  0.0001    1.0959   
    76. B(H  75,C  15)                1.0984  0.000104 -0.0001    1.0983   
    77. B(H  76,C  16)                1.0998  0.000004 -0.0001    1.0997   
    78. B(H  77,C  16)                1.0958  0.000028 -0.0000    1.0958   
    79. B(H  78,C  17)                1.0923 -0.000047  0.0002    1.0925   
    80. B(H  79,C  19)                1.0932 -0.000002 -0.0000    1.0932   
    81. B(H  80,C  19)                1.0978  0.000012  0.0000    1.0978   
    82. B(H  81,C  19)                1.0997 -0.000016 -0.0000    1.0997   
    83. B(H  82,C  20)                1.0978  0.000006  0.0000    1.0978   
    84. B(H  83,C  20)                1.0985  0.000013 -0.0000    1.0984   
    85. B(H  84,C  21)                1.1000  0.000031 -0.0001    1.1000   
    86. B(H  85,C  21)                1.0959 -0.000055  0.0001    1.0960   
    87. B(H  86,C  22)                1.0922 -0.000030  0.0001    1.0923   
    88. B(H  87,C  24)                1.0931 -0.000088  0.0001    1.0932   
    89. B(H  88,C  24)                1.0977 -0.000136  0.0004    1.0981   
    90. B(H  89,C  24)                1.0997 -0.000021  0.0000    1.0997   
    91. B(H  90,C  25)                1.0977 -0.000015  0.0001    1.0978   
    92. B(H  91,C  25)                1.0984  0.000046 -0.0001    1.0983   
    93. B(H  92,C  26)                1.1000 -0.000019  0.0000    1.1000   
    94. B(H  93,C  26)                1.0959  0.000001  0.0000    1.0959   
    95. B(H  94,C  27)                1.0922 -0.000061  0.0002    1.0924   
    96. B(H  95,C  29)                1.0931  0.000009  0.0000    1.0932   
    97. B(H  96,C  29)                1.0978  0.000016  0.0001    1.0979   
    98. B(H  97,C  29)                1.0997  0.000013 -0.0001    1.0997   
    99. B(H  98,C  30)                1.0977 -0.000003  0.0000    1.0977   
   100. B(H  99,C  30)                1.0983 -0.000035  0.0001    1.0984   
   101. B(H 100,C  31)                1.0998 -0.000002  0.0000    1.0998   
   102. B(H 101,C  31)                1.0956 -0.000046  0.0001    1.0957   
   103. B(H 102,C  32)                1.0884 -0.000055  0.0003    1.0887   
   104. B(H 103,C  34)                1.0925 -0.000046  0.0000    1.0925   
   105. B(H 104,C  34)                1.0994  0.000069 -0.0001    1.0993   
   106. B(H 105,C  34)                1.0994 -0.000034  0.0001    1.0994   
   107. B(H 106,C  35)                1.1001  0.000144 -0.0000    1.1001   
   108. B(H 107,C  35)                1.1000 -0.000088  0.0002    1.1003   
   109. B(H 108,C  36)                1.1018 -0.000029  0.0001    1.1019   
   110. B(H 109,C  36)                1.1011  0.000045  0.0000    1.1012   
   111. B(H 110,C  37)                1.0901  0.000104  0.0001    1.0902   
   112. B(H 111,C  39)                1.0879  0.000046  0.0001    1.0880   
   113. B(H 112,C  39)                1.0997  0.000083  0.0001    1.0999   
   114. B(H 113,C  39)                1.0996  0.000048  0.0001    1.0997   
   115. B(H 114,C  40)                1.1018 -0.000225  0.0003    1.1021   
   116. B(H 115,C  40)                1.1016  0.000028 -0.0000    1.1016   
   117. B(H 116,C  41)                1.0998  0.000155 -0.0002    1.0996   
   118. B(H 117,C  41)                1.0957  0.000103 -0.0004    1.0953   
   119. B(H 118,C  42)                1.0929  0.000182 -0.0002    1.0927   
   120. B(H 119,C  44)                1.0934  0.000245 -0.0003    1.0932   
   121. B(H 120,C  44)                1.0988  0.000050  0.0002    1.0990   
   122. B(H 121,C  44)                1.0991  0.000062  0.0001    1.0992   
   123. B(H 122,C  45)                1.0969 -0.000102  0.0005    1.0974   
   124. B(H 123,C  45)                1.1012  0.000308 -0.0003    1.1009   
   125. B(H 124,C  46)                1.0948  0.000159 -0.0002    1.0946   
   126. B(H 125,C  46)                1.1002 -0.000145  0.0004    1.1007   
   127. B(H 126,C  47)                1.0884 -0.000416  0.0008    1.0891   
   128. B(H 127,C  49)                1.1022  0.000063  0.0002    1.1024   
   129. B(H 128,C  49)                1.1012  0.000041  0.0001    1.1012   
   130. B(H 129,H 114)                3.3733  0.000109 -0.0053    3.3679   
   131. B(H 129,C  50)                1.1004 -0.000121  0.0001    1.1005   
   132. B(H 130,C  50)                1.0947 -0.000061  0.0003    1.0950   
   133. B(H 131,C  51)                1.0908  0.000012  0.0003    1.0911   
   134. B(H 132,C  53)                1.0929  0.000018  0.0002    1.0931   
   135. B(H 133,C  53)                1.0995  0.000072  0.0000    1.0995   
   136. B(H 134,C  53)                1.0996  0.000028 -0.0000    1.0996   
   137. B(H 135,C  54)                1.0954  0.000057  0.0000    1.0954   
   138. B(H 136,C  54)                1.0999  0.000057 -0.0000    1.0999   
   139. B(H 137,C  56)                1.0927  0.000206 -0.0002    1.0925   
   140. B(H 138,C  56)                1.0996  0.000083  0.0000    1.0996   
   141. B(H 139,C  56)                1.0995  0.000128  0.0001    1.0996   
   142. A(O   0,C   1,C   2)          121.23 -0.000334    0.06    121.29   
   143. A(C   2,C   1,C   8)          117.26  0.000068   -0.00    117.25   
   144. A(O   0,C   1,C   8)          121.51  0.000261   -0.05    121.46   
   145. A(C   1,C   2,C   5)          121.36  0.000067   -0.03    121.32   
   146. A(C   1,C   2,O   3)          119.20 -0.000559    0.11    119.31   
   147. A(O   3,C   2,C   5)          119.33  0.000493   -0.08    119.25   
   148. A(C   2,O   3,C   4)          114.98 -0.000502    0.11    115.09   
   149. A(H  59,C   4,H  60)          109.11  0.000018   -0.01    109.10   
   150. A(O   3,C   4,H  61)          110.95 -0.000031    0.03    110.98   
   151. A(O   3,C   4,H  60)          110.85  0.000056   -0.02    110.83   
   152. A(O   3,C   4,H  59)          106.37  0.000027   -0.02    106.35   
   153. A(H  59,C   4,H  61)          109.84  0.000005   -0.00    109.84   
   154. A(H  60,C   4,H  61)          109.65 -0.000070    0.02    109.67   
   155. A(C   2,C   5,O   6)          119.25  0.000075    0.00    119.25   
   156. A(O   6,C   5,C  57)          119.00 -0.000042   -0.03    118.97   
   157. A(C   2,C   5,C  57)          121.64 -0.000037    0.04    121.68   
   158. A(C   5,O   6,C   7)          114.85 -0.000355    0.01    114.86   
   159. A(O   6,C   7,H  64)          110.86  0.000035   -0.00    110.85   
   160. A(H  63,C   7,H  64)          109.72  0.000026   -0.01    109.72   
   161. A(O   6,C   7,H  63)          110.89 -0.000074    0.01    110.90   
   162. A(H  62,C   7,H  64)          109.10  0.000007    0.01    109.11   
   163. A(O   6,C   7,H  62)          106.38 -0.000031    0.00    106.38   
   164. A(H  62,C   7,H  63)          109.83  0.000037   -0.01    109.82   
   165. A(C   1,C   8,C  10)          121.43  0.000041    0.03    121.46   
   166. A(C   1,C   8,C   9)          114.72  0.000100   -0.02    114.70   
   167. A(C   9,C   8,C  10)          123.84 -0.000142   -0.01    123.84   
   168. A(C   8,C   9,H  66)          112.86 -0.000019   -0.02    112.84   
   169. A(H  65,C   9,H  67)          105.84 -0.000008    0.01    105.85   
   170. A(C   8,C   9,H  67)          110.92  0.000064    0.02    110.94   
   171. A(C   8,C   9,H  65)          110.68 -0.000036   -0.03    110.65   
   172. A(H  66,C   9,H  67)          107.88  0.000005   -0.04    107.84   
   173. A(H  65,C   9,H  66)          108.37 -0.000004    0.05    108.42   
   174. A(C  11,C  10,C  57)          115.69  0.000600    0.07    115.75   
   175. A(C   8,C  10,C  57)          121.05 -0.000149   -0.00    121.05   
   176. A(C   8,C  10,C  11)          123.24 -0.000451   -0.06    123.18   
   177. A(C  10,C  11,C  12)          112.69 -0.000379    0.00    112.69   
   178. A(C  12,C  11,H  69)          110.29  0.000118    0.03    110.32   
   179. A(C  10,C  11,H  68)          109.72 -0.000025   -0.03    109.69   
   180. A(C  10,C  11,H  69)          108.01  0.000267    0.04    108.05   
   181. A(H  68,C  11,H  69)          107.10 -0.000039   -0.02    107.08   
   182. A(C  12,C  11,H  68)          108.87  0.000073   -0.03    108.85   
   183. A(C  11,C  12,H  70)          114.65 -0.000271   -0.01    114.63   
   184. A(C  13,C  12,H  70)          117.65 -0.000184   -0.02    117.63   
   185. A(C  11,C  12,C  13)          127.70  0.000455    0.03    127.73   
   186. A(C  12,C  13,C  14)          120.60 -0.000100   -0.02    120.57   
   187. A(C  12,C  13,C  15)          123.35  0.000193    0.03    123.38   
   188. A(C  14,C  13,C  15)          116.05 -0.000092   -0.01    116.04   
   189. A(H  71,C  14,H  72)          108.25  0.000013   -0.00    108.25   
   190. A(H  71,C  14,H  73)          108.09  0.000021   -0.00    108.09   
   191. A(C  13,C  14,H  71)          111.91 -0.000027   -0.00    111.91   
   192. A(H  72,C  14,H  73)          106.22  0.000010   -0.00    106.21   
   193. A(C  13,C  14,H  73)          110.83 -0.000036   -0.01    110.82   
   194. A(C  13,C  14,H  72)          111.31  0.000023    0.02    111.32   
   195. A(C  16,C  15,H  74)          107.78  0.000056    0.01    107.79   
   196. A(C  13,C  15,H  74)          109.34  0.000128   -0.04    109.30   
   197. A(C  13,C  15,C  16)          115.15 -0.000158    0.09    115.24   
   198. A(C  16,C  15,H  75)          108.26  0.000030   -0.05    108.21   
   199. A(C  13,C  15,H  75)          109.07 -0.000024   -0.01    109.06   
   200. A(H  74,C  15,H  75)          106.93 -0.000025    0.00    106.93   
   201. A(C  15,C  16,H  76)          107.80  0.000173    0.02    107.82   
   202. A(C  15,C  16,C  17)          114.80 -0.000529    0.01    114.82   
   203. A(C  17,C  16,H  76)          108.71  0.000208    0.01    108.73   
   204. A(C  15,C  16,H  77)          107.86  0.000146   -0.05    107.82   
   205. A(C  17,C  16,H  77)          110.90  0.000108   -0.01    110.88   
   206. A(H  76,C  16,H  77)          106.40 -0.000076    0.01    106.41   
   207. A(C  16,C  17,C  18)          128.60  0.000117   -0.02    128.59   
   208. A(C  18,C  17,H  78)          116.88 -0.000087    0.01    116.89   
   209. A(C  16,C  17,H  78)          114.52 -0.000029    0.01    114.53   
   210. A(C  19,C  18,C  20)          115.53  0.000314   -0.04    115.49   
   211. A(C  17,C  18,C  19)          124.70  0.000030   -0.01    124.69   
   212. A(C  17,C  18,C  20)          119.76 -0.000343    0.05    119.81   
   213. A(C  18,C  19,H  79)          113.39  0.000017   -0.01    113.37   
   214. A(C  18,C  19,H  80)          110.78  0.000064   -0.00    110.77   
   215. A(H  79,C  19,H  80)          107.99 -0.000030    0.01    107.99   
   216. A(C  18,C  19,H  81)          110.24 -0.000066    0.01    110.25   
   217. A(H  80,C  19,H  81)          106.22  0.000005   -0.00    106.22   
   218. A(H  79,C  19,H  81)          107.94  0.000008    0.00    107.94   
   219. A(C  18,C  20,H  83)          109.67  0.000257   -0.06    109.61   
   220. A(C  21,C  20,H  82)          107.05  0.000035    0.01    107.06   
   221. A(C  18,C  20,H  82)          109.34  0.000170    0.03    109.37   
   222. A(C  18,C  20,C  21)          115.19 -0.000694    0.08    115.27   
   223. A(H  82,C  20,H  83)          106.84 -0.000084   -0.01    106.83   
   224. A(C  21,C  20,H  83)          108.42  0.000347   -0.06    108.36   
   225. A(C  20,C  21,C  22)          115.34  0.000154    0.05    115.39   
   226. A(H  84,C  21,H  85)          106.45 -0.000005    0.01    106.46   
   227. A(C  20,C  21,H  85)          107.64  0.000094   -0.04    107.59   
   228. A(C  22,C  21,H  85)          110.84 -0.000010   -0.02    110.82   
   229. A(C  22,C  21,H  84)          108.68 -0.000053   -0.00    108.68   
   230. A(C  20,C  21,H  84)          107.49 -0.000196    0.01    107.50   
   231. A(C  21,C  22,C  23)          128.45  0.000460   -0.03    128.42   
   232. A(C  23,C  22,H  86)          116.90 -0.000228    0.00    116.91   
   233. A(C  21,C  22,H  86)          114.64 -0.000233    0.02    114.67   
   234. A(C  24,C  23,C  25)          115.53  0.000361   -0.03    115.51   
   235. A(C  22,C  23,C  25)          119.83 -0.000538    0.04    119.87   
   236. A(C  22,C  23,C  24)          124.63  0.000175   -0.01    124.62   
   237. A(C  23,C  24,H  89)          110.29 -0.000036   -0.00    110.29   
   238. A(H  88,C  24,H  89)          106.22  0.000014   -0.01    106.21   
   239. A(H  87,C  24,H  89)          107.97 -0.000032    0.02    107.99   
   240. A(H  87,C  24,H  88)          107.99 -0.000016   -0.00    107.99   
   241. A(C  23,C  24,H  88)          110.70  0.000016    0.02    110.72   
   242. A(C  23,C  24,H  87)          113.37  0.000050   -0.02    113.35   
   243. A(C  23,C  25,C  26)          115.16  0.000231   -0.04    115.12   
   244. A(H  90,C  25,H  91)          106.82  0.000011    0.02    106.83   
   245. A(C  26,C  25,H  91)          108.50 -0.000174    0.01    108.51   
   246. A(C  23,C  25,H  91)          109.61  0.000093   -0.01    109.60   
   247. A(C  26,C  25,H  90)          107.02  0.000057   -0.00    107.02   
   248. A(C  23,C  25,H  90)          109.38 -0.000231    0.03    109.41   
   249. A(H  92,C  26,H  93)          106.44 -0.000046    0.01    106.45   
   250. A(C  27,C  26,H  93)          110.83 -0.000164    0.06    110.89   
   251. A(C  25,C  26,H  93)          107.71  0.000122    0.01    107.72   
   252. A(C  27,C  26,H  92)          108.66  0.000248   -0.06    108.59   
   253. A(C  25,C  26,H  92)          107.42  0.000065   -0.05    107.37   
   254. A(C  25,C  26,C  27)          115.37 -0.000210    0.03    115.40   
   255. A(C  28,C  27,H  94)          116.90  0.000326   -0.01    116.89   
   256. A(C  26,C  27,H  94)          114.63  0.000373   -0.03    114.60   
   257. A(C  26,C  27,C  28)          128.47 -0.000699    0.04    128.52   
   258. A(C  29,C  28,C  30)          115.51 -0.000077   -0.01    115.50   
   259. A(C  27,C  28,C  30)          119.85  0.000574   -0.02    119.83   
   260. A(C  27,C  28,C  29)          124.63 -0.000497    0.03    124.67   
   261. A(H  96,C  29,H  97)          106.22  0.000009   -0.00    106.22   
   262. A(H  95,C  29,H  97)          107.97 -0.000035    0.01    107.98   
   263. A(C  28,C  29,H  97)          110.31  0.000124   -0.04    110.27   
   264. A(H  95,C  29,H  96)          108.04  0.000067   -0.01    108.03   
   265. A(C  28,C  29,H  96)          110.66 -0.000120    0.05    110.70   
   266. A(C  28,C  29,H  95)          113.35 -0.000041   -0.00    113.34   
   267. A(C  31,C  30,H  99)          108.48  0.000339   -0.08    108.40   
   268. A(H  98,C  30,H  99)          106.85 -0.000143   -0.02    106.83   
   269. A(C  28,C  30,H  99)          109.62  0.000230   -0.05    109.57   
   270. A(C  31,C  30,H  98)          107.11  0.000228   -0.01    107.10   
   271. A(C  28,C  30,H  98)          109.41  0.000384   -0.04    109.36   
   272. A(C  28,C  30,C  31)          115.04 -0.000990    0.20    115.24   
   273. A(H 100,C  31,H 101)          106.43 -0.000087   -0.00    106.42   
   274. A(C  30,C  31,H 101)          107.76  0.000301   -0.12    107.64   
   275. A(C  32,C  31,H 101)          111.23  0.000271   -0.08    111.15   
   276. A(C  32,C  31,H 100)          108.51  0.000089    0.04    108.55   
   277. A(C  30,C  31,H 100)          107.44  0.000053    0.06    107.50   
   278. A(C  30,C  31,C  32)          115.08 -0.000603    0.09    115.17   
   279. A(C  33,C  32,H 102)          117.98 -0.000329   -0.00    117.98   
   280. A(C  31,C  32,H 102)          113.93 -0.000454    0.06    113.99   
   281. A(C  31,C  32,C  33)          128.08  0.000783   -0.05    128.03   
   282. A(C  34,C  33,C  35)          112.56  0.000334   -0.03    112.53   
   283. A(C  32,C  33,C  35)          123.32 -0.000533    0.00    123.33   
   284. A(C  32,C  33,C  34)          124.12  0.000200    0.03    124.15   
   285. A(H 104,C  34,H 105)          106.30  0.000001   -0.01    106.28   
   286. A(C  33,C  34,H 105)          110.66 -0.000037    0.01    110.66   
   287. A(H 103,C  34,H 105)          107.99  0.000021    0.01    108.00   
   288. A(H 103,C  34,H 104)          107.75 -0.000001   -0.01    107.75   
   289. A(C  33,C  34,H 104)          110.47  0.000085   -0.01    110.46   
   290. A(C  33,C  34,H 103)          113.37 -0.000065    0.02    113.39   
   291. A(C  36,C  35,H 107)          109.61  0.000165   -0.08    109.53   
   292. A(C  36,C  35,H 106)          109.78  0.000010    0.09    109.87   
   293. A(H 106,C  35,H 107)          105.28 -0.000036    0.00    105.28   
   294. A(C  33,C  35,H 107)          107.66  0.000249   -0.03    107.63   
   295. A(C  33,C  35,H 106)          107.32  0.000075    0.01    107.34   
   296. A(C  33,C  35,C  36)          116.57 -0.000428    0.00    116.58   
   297. A(H 108,C  36,H 109)          104.27  0.000147   -0.01    104.26   
   298. A(C  37,C  36,H 109)          106.42 -0.000211    0.01    106.43   
   299. A(C  35,C  36,H 109)          108.32 -0.000278   -0.01    108.31   
   300. A(C  37,C  36,H 108)          106.72 -0.000445    0.11    106.83   
   301. A(C  35,C  36,H 108)          108.69 -0.000269    0.07    108.76   
   302. A(C  35,C  36,C  37)          121.18  0.000966   -0.16    121.02   
   303. A(C  38,C  37,H 110)          115.53 -0.000354   -0.00    115.53   
   304. A(C  36,C  37,H 110)          109.54 -0.000180    0.02    109.55   
   305. A(C  36,C  37,C  38)          134.93  0.000533   -0.02    134.92   
   306. A(C  39,C  38,C  40)          111.23  0.000311   -0.04    111.19   
   307. A(C  37,C  38,C  40)          121.33 -0.000747    0.07    121.39   
   308. A(C  37,C  38,C  39)          127.44  0.000436   -0.03    127.42   
   309. A(H 112,C  39,H 113)          106.18  0.000104   -0.08    106.11   
   310. A(H 111,C  39,H 113)          107.91 -0.000023    0.03    107.94   
   311. A(C  38,C  39,H 113)          110.21 -0.000034   -0.01    110.20   
   312. A(H 111,C  39,H 112)          107.87 -0.000024    0.01    107.88   
   313. A(C  38,C  39,H 112)          110.05 -0.000035    0.01    110.06   
   314. A(C  38,C  39,H 111)          114.27  0.000019    0.02    114.29   
   315. A(C  41,C  40,H 115)          108.28  0.000166   -0.05    108.23   
   316. A(H 114,C  40,H 115)          104.61 -0.000130   -0.02    104.59   
   317. A(C  38,C  40,H 115)          108.11  0.000283   -0.00    108.11   
   318. A(C  41,C  40,H 114)          108.68  0.000165    0.04    108.72   
   319. A(C  38,C  40,H 114)          108.03  0.000225   -0.05    107.98   
   320. A(C  38,C  40,C  41)          118.30 -0.000658    0.06    118.36   
   321. A(C  40,C  41,H 117)          109.35 -0.000461    0.03    109.38   
   322. A(H 116,C  41,H 117)          106.60  0.000060    0.03    106.62   
   323. A(C  42,C  41,H 117)          111.44  0.000305   -0.04    111.41   
   324. A(C  42,C  41,H 116)          108.43 -0.000392    0.16    108.58   
   325. A(C  40,C  41,H 116)          109.00  0.000274   -0.02    108.99   
   326. A(C  40,C  41,C  42)          111.86  0.000212   -0.15    111.71   
   327. A(C  43,C  42,H 118)          116.95 -0.000552    0.13    117.08   
   328. A(C  41,C  42,H 118)          114.08 -0.000688    0.19    114.27   
   329. A(C  41,C  42,C  43)          128.96  0.001241   -0.32    128.64   
   330. A(C  44,C  43,C  45)          115.32  0.000317   -0.03    115.29   
   331. A(C  42,C  43,C  44)          124.42  0.000305   -0.18    124.24   
   332. A(C  42,C  43,C  45)          120.25 -0.000624    0.22    120.47   
   333. A(H 120,C  44,H 121)          106.49  0.000356   -0.16    106.33   
   334. A(C  43,C  44,H 121)          110.46 -0.000189    0.08    110.55   
   335. A(H 119,C  44,H 121)          107.98 -0.000161    0.07    108.05   
   336. A(H 119,C  44,H 120)          107.45 -0.000031    0.02    107.47   
   337. A(C  43,C  44,H 120)          111.03 -0.000455    0.19    111.22   
   338. A(C  43,C  44,H 119)          113.14  0.000485   -0.20    112.94   
   339. A(C  43,C  45,C  46)          115.18 -0.000033    0.18    115.36   
   340. A(H 122,C  45,H 123)          106.93 -0.000070    0.04    106.96   
   341. A(C  46,C  45,H 123)          107.50  0.000340   -0.11    107.39   
   342. A(C  43,C  45,H 123)          108.74 -0.000145   -0.03    108.71   
   343. A(C  46,C  45,H 122)          108.42 -0.000335    0.02    108.43   
   344. A(C  43,C  45,H 122)          109.76  0.000240   -0.11    109.65   
   345. A(C  45,C  46,C  47)          113.22 -0.000047    0.10    113.32   
   346. A(H 124,C  46,H 125)          106.11  0.000046   -0.05    106.06   
   347. A(C  47,C  46,H 125)          109.35  0.000113   -0.05    109.31   
   348. A(C  45,C  46,H 125)          108.64  0.000034   -0.04    108.60   
   349. A(C  47,C  46,H 124)          111.34 -0.000155    0.01    111.35   
   350. A(C  45,C  46,H 124)          107.90  0.000017    0.02    107.92   
   351. A(C  46,C  47,C  48)          128.46 -0.000246   -0.04    128.41   
   352. A(C  48,C  47,H 126)          117.91  0.000342   -0.03    117.87   
   353. A(C  46,C  47,H 126)          113.63 -0.000097    0.08    113.71   
   354. A(C  47,C  48,C  49)          123.27  0.000850   -0.07    123.20   
   355. A(C  49,C  48,C  56)          112.50  0.000265   -0.07    112.43   
   356. A(C  47,C  48,C  56)          124.21 -0.001117    0.14    124.35   
   357. A(C  48,C  49,C  50)          118.87  0.000512   -0.02    118.85   
   358. A(H 127,C  49,H 128)          104.74  0.000031    0.05    104.79   
   359. A(C  50,C  49,H 128)          108.26 -0.000376    0.10    108.36   
   360. A(C  48,C  49,H 128)          108.35  0.000078   -0.10    108.25   
   361. A(C  50,C  49,H 127)          108.43 -0.000021   -0.08    108.35   
   362. A(C  48,C  49,H 127)          107.31 -0.000272    0.05    107.36   
   363. A(C  49,C  50,C  51)          113.78  0.000541   -0.09    113.69   
   364. A(H 129,C  50,H 130)          105.75  0.000117   -0.03    105.72   
   365. A(C  51,C  50,H 130)          110.43 -0.000271    0.09    110.51   
   366. A(C  49,C  50,H 130)          107.62 -0.000149    0.04    107.66   
   367. A(C  51,C  50,H 129)          109.94 -0.000057   -0.04    109.90   
   368. A(C  49,C  50,H 129)          108.99 -0.000212    0.04    109.03   
   369. A(C  50,C  51,C  52)          128.25 -0.000219    0.09    128.34   
   370. A(C  52,C  51,H 131)          116.92  0.000066   -0.05    116.88   
   371. A(C  50,C  51,H 131)          114.82  0.000152   -0.04    114.78   
   372. A(C  51,C  52,C  54)          120.58 -0.000030   -0.01    120.57   
   373. A(C  51,C  52,C  53)          125.30 -0.000018    0.03    125.34   
   374. A(C  53,C  52,C  54)          114.12  0.000049   -0.03    114.09   
   375. A(H 132,C  53,H 134)          107.87  0.000069   -0.02    107.85   
   376. A(C  52,C  53,H 134)          110.44 -0.000027    0.03    110.46   
   377. A(H 132,C  53,H 133)          107.99 -0.000003   -0.01    107.98   
   378. A(H 133,C  53,H 134)          106.22 -0.000071    0.02    106.24   
   379. A(C  52,C  53,H 133)          110.52  0.000161   -0.06    110.46   
   380. A(C  52,C  53,H 132)          113.50 -0.000127    0.04    113.54   
   381. A(H 135,C  54,H 136)          108.13 -0.000011    0.02    108.15   
   382. A(H  55,C  54,H 136)          106.26  0.000000    0.01    106.27   
   383. A(C  52,C  54,H 136)          111.06  0.000042   -0.02    111.04   
   384. A(H  55,C  54,H 135)          108.26  0.000115   -0.07    108.19   
   385. A(C  52,C  54,H 135)          111.90 -0.000091    0.03    111.94   
   386. A(C  52,C  54,H  55)          111.00 -0.000048    0.03    111.03   
   387. A(H 138,C  56,H 139)          106.25 -0.000034    0.00    106.25   
   388. A(H 137,C  56,H 139)          107.91  0.000048   -0.02    107.89   
   389. A(C  48,C  56,H 139)          110.60  0.000365   -0.12    110.48   
   390. A(H 137,C  56,H 138)          107.91  0.000250   -0.06    107.85   
   391. A(C  48,C  56,H 138)          110.49 -0.000163    0.08    110.57   
   392. A(C  48,C  56,H 137)          113.38 -0.000440    0.11    113.49   
   393. A(C  10,C  57,O  58)          122.46  0.000160    0.06    122.52   
   394. A(C   5,C  57,O  58)          120.35 -0.000167   -0.02    120.32   
   395. A(C   5,C  57,C  10)          117.18 -0.000002   -0.00    117.18   
   396. D(O   3,C   2,C   1,O   0)     -2.45 -0.000260    0.66     -1.79   
   397. D(O   3,C   2,C   1,C   8)    178.31  0.000170   -0.37    177.94   
   398. D(C   5,C   2,C   1,O   0)   -178.57 -0.000277    0.73   -177.84   
   399. D(C   5,C   2,C   1,C   8)      2.18  0.000153   -0.30      1.88   
   400. D(C   4,O   3,C   2,C   1)     68.08 -0.000266    0.43     68.51   
   401. D(C   4,O   3,C   2,C   5)   -115.72 -0.000265    0.37   -115.35   
   402. D(H  59,C   4,O   3,C   2)   -179.93  0.000020   -0.11   -180.03   
   403. D(H  60,C   4,O   3,C   2)     61.59 -0.000047   -0.08     61.51   
   404. D(H  61,C   4,O   3,C   2)    -60.50  0.000025   -0.10    -60.60   
   405. D(O   6,C   5,C   2,O   3)      0.09  0.000000    0.25      0.34   
   406. D(O   6,C   5,C   2,C   1)    176.21 -0.000023    0.19    176.40   
   407. D(C  57,C   5,C   2,O   3)   -176.05  0.000056    0.07   -175.98   
   408. D(C  57,C   5,C   2,C   1)      0.07  0.000033    0.01      0.08   
   409. D(C   7,O   6,C   5,C  57)    -69.43  0.000103    0.22    -69.21   
   410. D(C   7,O   6,C   5,C   2)    114.33  0.000157    0.04    114.37   
   411. D(H  62,C   7,O   6,C   5)    179.70 -0.000003    0.00    179.70   
   412. D(H  63,C   7,O   6,C   5)     60.32  0.000013    0.01     60.33   
   413. D(H  64,C   7,O   6,C   5)    -61.82  0.000006    0.01    -61.80   
   414. D(C  10,C   8,C   1,C   2)     -2.06 -0.000168    0.22     -1.84   
   415. D(C  10,C   8,C   1,O   0)    178.69  0.000268   -0.81    177.88   
   416. D(C   9,C   8,C   1,C   2)    178.75 -0.000175    0.28    179.03   
   417. D(C   9,C   8,C   1,O   0)     -0.50  0.000261   -0.75     -1.25   
   418. D(H  65,C   9,C   8,C   1)    -54.80 -0.000041    1.34    -53.46   
   419. D(H  66,C   9,C   8,C  10)      4.38 -0.000005    1.36      5.75   
   420. D(H  67,C   9,C   8,C   1)     62.37 -0.000035    1.34     63.71   
   421. D(H  67,C   9,C   8,C  10)   -116.80 -0.000044    1.41   -115.40   
   422. D(H  65,C   9,C   8,C  10)    126.03 -0.000050    1.40    127.43   
   423. D(H  66,C   9,C   8,C   1)   -176.45  0.000004    1.30   -175.14   
   424. D(C  57,C  10,C   8,C   9)    178.81  0.000009    0.08    178.89   
   425. D(C  57,C  10,C   8,C   1)     -0.31 -0.000001    0.15     -0.16   
   426. D(C  11,C  10,C   8,C   9)      0.54  0.000011    0.02      0.56   
   427. D(C  11,C  10,C   8,C   1)   -178.58  0.000001    0.09   -178.49   
   428. D(C  12,C  11,C  10,C  57)    -96.31 -0.000105   -0.06    -96.36   
   429. D(H  69,C  11,C  10,C   8)   -155.86 -0.000028    0.07   -155.80   
   430. D(H  69,C  11,C  10,C  57)     25.78 -0.000015    0.01     25.79   
   431. D(H  68,C  11,C  10,C  57)    142.21  0.000075   -0.01    142.20   
   432. D(H  68,C  11,C  10,C   8)    -39.44  0.000062    0.05    -39.39   
   433. D(C  12,C  11,C  10,C   8)     82.05 -0.000118    0.00     82.05   
   434. D(H  70,C  12,C  11,H  69)    178.13  0.000090   -0.47    177.66   
   435. D(H  70,C  12,C  11,H  68)     60.88  0.000026   -0.45     60.44   
   436. D(H  70,C  12,C  11,C  10)    -61.08  0.000257   -0.40    -61.48   
   437. D(C  13,C  12,C  11,H  69)     -2.82  0.000079   -0.47     -3.28   
   438. D(C  13,C  12,C  11,H  68)   -120.06  0.000015   -0.45   -120.51   
   439. D(C  13,C  12,C  11,C  10)    117.97  0.000246   -0.40    117.58   
   440. D(C  15,C  13,C  12,H  70)    179.50  0.000277   -0.10    179.40   
   441. D(C  15,C  13,C  12,C  11)      0.47  0.000289   -0.10      0.37   
   442. D(C  14,C  13,C  12,H  70)      0.35  0.000238   -0.00      0.35   
   443. D(C  14,C  13,C  12,C  11)   -178.68  0.000250   -0.00   -178.68   
   444. D(H  73,C  14,C  13,C  15)    -61.02 -0.000027    0.01    -61.01   
   445. D(H  73,C  14,C  13,C  12)    118.20  0.000012   -0.09    118.11   
   446. D(H  72,C  14,C  13,C  15)     56.96 -0.000024    0.01     56.97   
   447. D(H  71,C  14,C  13,C  15)    178.24 -0.000010    0.02    178.26   
   448. D(H  71,C  14,C  13,C  12)     -2.55  0.000029   -0.08     -2.62   
   449. D(H  72,C  14,C  13,C  12)   -123.83  0.000015   -0.08   -123.91   
   450. D(H  75,C  15,C  13,C  14)     22.91  0.000121    0.14     23.05   
   451. D(H  75,C  15,C  13,C  12)   -156.28  0.000084    0.24   -156.04   
   452. D(H  74,C  15,C  13,C  14)    139.51  0.000149    0.12    139.63   
   453. D(H  74,C  15,C  13,C  12)    -39.67  0.000112    0.21    -39.46   
   454. D(C  16,C  15,C  13,C  14)    -99.00  0.000211    0.16    -98.84   
   455. D(C  16,C  15,C  13,C  12)     81.81  0.000174    0.25     82.06   
   456. D(C  17,C  16,C  15,H  75)    -62.85  0.000080    0.30    -62.54   
   457. D(C  17,C  16,C  15,H  74)   -178.17  0.000066    0.32   -177.85   
   458. D(C  17,C  16,C  15,C  13)     59.50 -0.000036    0.31     59.81   
   459. D(H  77,C  16,C  15,H  74)    -53.99 -0.000052    0.28    -53.72   
   460. D(H  77,C  16,C  15,C  13)   -176.32 -0.000154    0.27   -176.05   
   461. D(H  76,C  16,C  15,H  75)    175.85  0.000034    0.26    176.11   
   462. D(H  76,C  16,C  15,H  74)     60.53  0.000019    0.28     60.80   
   463. D(H  76,C  16,C  15,C  13)    -61.80 -0.000083    0.27    -61.53   
   464. D(H  77,C  16,C  15,H  75)     61.33 -0.000037    0.26     61.59   
   465. D(H  78,C  17,C  16,H  76)     52.00 -0.000035   -0.23     51.77   
   466. D(H  78,C  17,C  16,H  77)    168.64  0.000059   -0.22    168.42   
   467. D(H  78,C  17,C  16,C  15)    -68.80 -0.000057   -0.28    -69.08   
   468. D(C  18,C  17,C  16,H  77)    -11.35 -0.000147   -0.15    -11.50   
   469. D(C  18,C  17,C  16,H  76)   -127.99 -0.000241   -0.16   -128.15   
   470. D(C  18,C  17,C  16,C  15)    111.21 -0.000263   -0.21    111.00   
   471. D(C  20,C  18,C  17,H  78)      0.69  0.000083   -0.11      0.58   
   472. D(C  20,C  18,C  17,C  16)   -179.32  0.000294   -0.18   -179.50   
   473. D(C  19,C  18,C  17,C  16)      1.62  0.000190   -0.17      1.45   
   474. D(C  19,C  18,C  17,H  78)   -178.37 -0.000020   -0.09   -178.47   
   475. D(H  81,C  19,C  18,C  20)    -62.54 -0.000055    0.41    -62.13   
   476. D(H  81,C  19,C  18,C  17)    116.56  0.000039    0.39    116.95   
   477. D(H  80,C  19,C  18,C  20)     54.73 -0.000050    0.41     55.14   
   478. D(H  80,C  19,C  18,C  17)   -126.17  0.000044    0.39   -125.77   
   479. D(H  79,C  19,C  18,C  20)    176.33 -0.000030    0.41    176.73   
   480. D(H  79,C  19,C  18,C  17)     -4.57  0.000064    0.39     -4.18   
   481. D(H  83,C  20,C  18,C  19)     27.55 -0.000112    0.80     28.35   
   482. D(H  83,C  20,C  18,C  17)   -151.60 -0.000205    0.81   -150.79   
   483. D(H  82,C  20,C  18,C  19)    144.39  0.000032    0.77    145.16   
   484. D(H  82,C  20,C  18,C  17)    -34.76 -0.000060    0.79    -33.97   
   485. D(C  21,C  20,C  18,C  19)    -95.06 -0.000269    0.87    -94.19   
   486. D(C  21,C  20,C  18,C  17)     85.79 -0.000362    0.88     86.67   
   487. D(H  85,C  21,C  20,H  83)     60.62  0.000045    0.10     60.71   
   488. D(H  85,C  21,C  20,H  82)    -54.31 -0.000047    0.13    -54.18   
   489. D(H  85,C  21,C  20,C  18)   -176.11  0.000162    0.03   -176.08   
   490. D(H  84,C  21,C  20,H  83)    174.93 -0.000012    0.09    175.02   
   491. D(H  84,C  21,C  20,H  82)     60.00 -0.000103    0.12     60.13   
   492. D(H  84,C  21,C  20,C  18)    -61.79  0.000105    0.02    -61.77   
   493. D(C  22,C  21,C  20,H  83)    -63.69 -0.000126    0.13    -63.56   
   494. D(C  22,C  21,C  20,H  82)   -178.61 -0.000217    0.16   -178.45   
   495. D(C  22,C  21,C  20,C  18)     59.59 -0.000009    0.06     59.65   
   496. D(H  86,C  22,C  21,H  85)    164.58  0.000024   -1.26    163.31   
   497. D(H  86,C  22,C  21,H  84)     47.93  0.000068   -1.26     46.67   
   498. D(H  86,C  22,C  21,C  20)    -72.81  0.000258   -1.31    -74.12   
   499. D(C  23,C  22,C  21,H  85)    -15.23  0.000169   -1.45    -16.68   
   500. D(C  23,C  22,C  21,H  84)   -131.87  0.000212   -1.45   -133.33   
   501. D(C  23,C  22,C  21,C  20)    107.38  0.000403   -1.49    105.89   
   502. D(C  25,C  23,C  22,H  86)      0.46  0.000084   -0.08      0.39   
   503. D(C  25,C  23,C  22,C  21)   -179.74 -0.000062    0.11   -179.62   
   504. D(C  24,C  23,C  22,H  86)   -178.64  0.000263   -0.54   -179.18   
   505. D(C  24,C  23,C  22,C  21)      1.16  0.000116   -0.35      0.81   
   506. D(H  89,C  24,C  23,C  25)    -62.39  0.000080   -0.13    -62.52   
   507. D(H  89,C  24,C  23,C  22)    116.75 -0.000099    0.31    117.07   
   508. D(H  88,C  24,C  23,C  25)     54.88  0.000086   -0.13     54.74   
   509. D(H  88,C  24,C  23,C  22)   -125.99 -0.000094    0.32   -125.67   
   510. D(H  87,C  24,C  23,C  25)    176.41  0.000113   -0.14    176.27   
   511. D(H  87,C  24,C  23,C  22)     -4.45 -0.000067    0.31     -4.15   
   512. D(H  91,C  25,C  23,C  24)     26.54  0.000117   -0.40     26.14   
   513. D(H  91,C  25,C  23,C  22)   -152.64  0.000281   -0.82   -153.46   
   514. D(H  90,C  25,C  23,C  24)    143.34  0.000050   -0.36    142.98   
   515. D(H  90,C  25,C  23,C  22)    -35.84  0.000214   -0.79    -36.63   
   516. D(C  26,C  25,C  23,C  24)    -96.12  0.000108   -0.37    -96.49   
   517. D(C  26,C  25,C  23,C  22)     84.70  0.000271   -0.79     83.91   
   518. D(H  92,C  26,C  25,H  90)     60.00  0.000035   -0.39     59.61   
   519. D(H  92,C  26,C  25,C  23)    -61.82  0.000139   -0.40    -62.22   
   520. D(C  27,C  26,C  25,H  91)    -63.74  0.000221   -0.46    -64.21   
   521. D(C  27,C  26,C  25,H  90)   -178.67  0.000265   -0.49   -179.16   
   522. D(C  27,C  26,C  25,C  23)     59.51  0.000370   -0.50     59.01   
   523. D(H  93,C  26,C  25,H  91)     60.63 -0.000048   -0.36     60.28   
   524. D(H  93,C  26,C  25,H  90)    -54.30 -0.000004   -0.38    -54.68   
   525. D(H  93,C  26,C  25,C  23)   -176.12  0.000101   -0.39   -176.51   
   526. D(H  92,C  26,C  25,H  91)    174.93 -0.000009   -0.37    174.57   
   527. D(H  94,C  27,C  26,H  93)    165.33  0.000058    0.18    165.51   
   528. D(H  94,C  27,C  26,H  92)     48.71  0.000059    0.18     48.89   
   529. D(H  94,C  27,C  26,C  25)    -71.94 -0.000070    0.27    -71.67   
   530. D(C  28,C  27,C  26,H  93)    -14.15 -0.000036    0.27    -13.88   
   531. D(C  28,C  27,C  26,H  92)   -130.76 -0.000035    0.26   -130.50   
   532. D(C  28,C  27,C  26,C  25)    108.58 -0.000165    0.35    108.94   
   533. D(C  30,C  28,C  27,H  94)      0.68  0.000227   -0.26      0.42   
   534. D(C  30,C  28,C  27,C  26)   -179.85  0.000324   -0.35   -180.20   
   535. D(C  29,C  28,C  27,H  94)   -178.26  0.000201   -0.26   -178.52   
   536. D(C  29,C  28,C  27,C  26)      1.21  0.000297   -0.35      0.86   
   537. D(H  97,C  29,C  28,C  30)    -62.22 -0.000005   -0.02    -62.24   
   538. D(H  97,C  29,C  28,C  27)    116.76  0.000027   -0.01    116.75   
   539. D(H  96,C  29,C  28,C  30)     55.02  0.000009   -0.02     55.01   
   540. D(H  96,C  29,C  28,C  27)   -125.99  0.000041   -0.01   -126.01   
   541. D(H  95,C  29,C  28,C  30)    176.57 -0.000022    0.01    176.58   
   542. D(H  95,C  29,C  28,C  27)     -4.45  0.000010    0.01     -4.44   
   543. D(H  99,C  30,C  28,C  29)     27.36 -0.000126    0.72     28.08   
   544. D(H  99,C  30,C  28,C  27)   -151.68 -0.000145    0.72   -150.96   
   545. D(H  98,C  30,C  28,C  29)    144.22  0.000056    0.64    144.86   
   546. D(H  98,C  30,C  28,C  27)    -34.82  0.000036    0.64    -34.18   
   547. D(C  31,C  30,C  28,C  29)    -95.19 -0.000039    0.73    -94.46   
   548. D(C  31,C  30,C  28,C  27)     85.77 -0.000058    0.72     86.50   
   549. D(H 101,C  31,C  30,H  99)     60.10  0.000009    0.50     60.60   
   550. D(H 101,C  31,C  30,H  98)    -54.90 -0.000109    0.56    -54.33   
   551. D(H 101,C  31,C  30,C  28)   -176.74 -0.000124    0.50   -176.24   
   552. D(H 100,C  31,C  30,H  99)    174.43  0.000082    0.46    174.89   
   553. D(H 100,C  31,C  30,H  98)     59.42 -0.000036    0.53     59.96   
   554. D(H 100,C  31,C  30,C  28)    -62.42 -0.000051    0.47    -61.95   
   555. D(C  32,C  31,C  30,H  99)    -64.62 -0.000156    0.63    -63.99   
   556. D(C  32,C  31,C  30,H  98)   -179.62 -0.000273    0.69   -178.92   
   557. D(C  32,C  31,C  30,C  28)     58.54 -0.000289    0.63     59.17   
   558. D(H 102,C  32,C  31,H 101)    163.63  0.000045   -0.60    163.02   
   559. D(H 102,C  32,C  31,H 100)     46.88 -0.000058   -0.58     46.31   
   560. D(H 102,C  32,C  31,C  30)    -73.49  0.000207   -0.75    -74.24   
   561. D(C  33,C  32,C  31,H 101)    -16.42 -0.000008   -0.65    -17.08   
   562. D(C  33,C  32,C  31,H 100)   -133.17 -0.000112   -0.63   -133.80   
   563. D(C  33,C  32,C  31,C  30)    106.46  0.000154   -0.80    105.66   
   564. D(C  35,C  33,C  32,H 102)     -0.18  0.000155   -0.31     -0.48   
   565. D(C  35,C  33,C  32,C  31)    179.88  0.000211   -0.26    179.62   
   566. D(C  34,C  33,C  32,H 102)    179.52  0.000112   -0.37    179.15   
   567. D(C  34,C  33,C  32,C  31)     -0.43  0.000168   -0.31     -0.75   
   568. D(H 105,C  34,C  33,C  35)    -58.95 -0.000047    0.04    -58.91   
   569. D(H 105,C  34,C  33,C  32)    121.33 -0.000005    0.10    121.43   
   570. D(H 104,C  34,C  33,C  35)     58.50 -0.000016    0.02     58.52   
   571. D(H 104,C  34,C  33,C  32)   -121.22  0.000025    0.07   -121.15   
   572. D(H 103,C  34,C  33,C  35)    179.55 -0.000000    0.01    179.56   
   573. D(H 103,C  34,C  33,C  32)     -0.17  0.000041    0.07     -0.10   
   574. D(H 107,C  35,C  33,C  34)     54.55  0.000070   -0.60     53.95   
   575. D(H 107,C  35,C  33,C  32)   -125.73  0.000031   -0.65   -126.38   
   576. D(H 106,C  35,C  33,C  34)    -58.34 -0.000042   -0.59    -58.94   
   577. D(H 106,C  35,C  33,C  32)    121.38 -0.000081   -0.65    120.73   
   578. D(C  36,C  35,C  33,C  34)    178.12  0.000186   -0.73    177.40   
   579. D(C  36,C  35,C  33,C  32)     -2.15  0.000147   -0.78     -2.93   
   580. D(H 109,C  36,C  35,H 107)     68.43  0.000092   -0.17     68.26   
   581. D(H 109,C  36,C  35,H 106)   -176.39  0.000148   -0.16   -176.55   
   582. D(H 109,C  36,C  35,C  33)    -54.14 -0.000060   -0.06    -54.20   
   583. D(H 108,C  36,C  35,H 107)   -178.86 -0.000011   -0.14   -179.00   
   584. D(H 108,C  36,C  35,H 106)    -63.68  0.000044   -0.13    -63.82   
   585. D(H 108,C  36,C  35,C  33)     58.57 -0.000164   -0.04     58.54   
   586. D(C  37,C  36,C  35,H 107)    -54.83 -0.000114   -0.05    -54.88   
   587. D(C  37,C  36,C  35,H 106)     60.35 -0.000058   -0.04     60.31   
   588. D(C  37,C  36,C  35,C  33)   -177.39 -0.000266    0.05   -177.34   
   589. D(H 110,C  37,C  36,H 109)     51.56 -0.000025   -0.48     51.08   
   590. D(H 110,C  37,C  36,H 108)    -59.34  0.000093   -0.52    -59.87   
   591. D(H 110,C  37,C  36,C  35)    175.71  0.000131   -0.60    175.11   
   592. D(C  38,C  37,C  36,H 109)   -128.89 -0.000133   -0.44   -129.33   
   593. D(C  38,C  37,C  36,H 108)    120.21 -0.000015   -0.49    119.72   
   594. D(C  38,C  37,C  36,C  35)     -4.74  0.000023   -0.56     -5.30   
   595. D(C  40,C  38,C  37,H 110)     -0.46  0.000042   -0.17     -0.63   
   596. D(C  40,C  38,C  37,C  36)   -179.99  0.000154   -0.21   -180.20   
   597. D(C  39,C  38,C  37,H 110)    179.40 -0.000062    0.06    179.46   
   598. D(C  39,C  38,C  37,C  36)     -0.14  0.000050    0.02     -0.12   
   599. D(H 113,C  39,C  38,C  40)    -58.10 -0.000094    0.37    -57.73   
   600. D(H 113,C  39,C  38,C  37)    122.03  0.000003    0.16    122.20   
   601. D(H 112,C  39,C  38,C  40)     58.68 -0.000007    0.28     58.96   
   602. D(H 112,C  39,C  38,C  37)   -121.19  0.000090    0.07   -121.12   
   603. D(H 111,C  39,C  38,C  40)   -179.80 -0.000051    0.32   -179.48   
   604. D(H 111,C  39,C  38,C  37)      0.33  0.000046    0.11      0.45   
   605. D(H 115,C  40,C  38,C  39)     56.57  0.000089   -0.42     56.15   
   606. D(H 115,C  40,C  38,C  37)   -123.55  0.000001   -0.23   -123.78   
   607. D(H 114,C  40,C  38,C  39)    -56.11 -0.000009   -0.38    -56.49   
   608. D(H 114,C  40,C  38,C  37)    123.77 -0.000097   -0.18    123.59   
   609. D(C  41,C  40,C  38,C  39)    180.00  0.000068   -0.44    179.55   
   610. D(C  41,C  40,C  38,C  37)     -0.13 -0.000021   -0.25     -0.37   
   611. D(H 117,C  41,C  40,H 115)     63.34 -0.000008   -0.30     63.05   
   612. D(H 117,C  41,C  40,H 114)    176.42  0.000007   -0.32    176.10   
   613. D(H 117,C  41,C  40,C  38)    -60.00 -0.000044   -0.30    -60.30   
   614. D(H 116,C  41,C  40,H 115)    179.52 -0.000039   -0.26    179.26   
   615. D(H 116,C  41,C  40,H 114)    -67.41 -0.000024   -0.28    -67.69   
   616. D(H 116,C  41,C  40,C  38)     56.17 -0.000075   -0.26     55.91   
   617. D(C  42,C  41,C  40,H 115)    -60.60 -0.000214   -0.17    -60.77   
   618. D(C  42,C  41,C  40,H 114)     52.48 -0.000199   -0.20     52.29   
   619. D(C  42,C  41,C  40,C  38)    176.06 -0.000250   -0.18    175.88   
   620. D(H 118,C  42,C  41,H 117)    165.50 -0.000099    1.44    166.94   
   621. D(H 118,C  42,C  41,H 116)     48.48 -0.000108    1.34     49.82   
   622. D(H 118,C  42,C  41,C  40)    -71.75 -0.000322    1.35    -70.39   
   623. D(C  43,C  42,C  41,H 117)    -15.42 -0.000067    0.95    -14.48   
   624. D(C  43,C  42,C  41,H 116)   -132.44 -0.000075    0.85   -131.59   
   625. D(C  43,C  42,C  41,C  40)    107.34 -0.000289    0.86    108.19   
   626. D(C  45,C  43,C  42,H 118)     -1.15 -0.000198   -0.22     -1.37   
   627. D(C  45,C  43,C  42,C  41)    179.79 -0.000231    0.28    180.07   
   628. D(C  44,C  43,C  42,H 118)    179.90 -0.000100   -0.68    179.22   
   629. D(C  44,C  43,C  42,C  41)      0.84 -0.000133   -0.18      0.66   
   630. D(H 121,C  44,C  43,C  45)    -52.10  0.000142   -0.99    -53.09   
   631. D(H 121,C  44,C  43,C  42)    126.91  0.000040   -0.55    126.36   
   632. D(H 120,C  44,C  43,C  45)     65.81  0.000180   -1.02     64.79   
   633. D(H 120,C  44,C  43,C  42)   -115.18  0.000078   -0.58   -115.76   
   634. D(H 119,C  44,C  43,C  45)   -173.28  0.000151   -1.00   -174.28   
   635. D(H 119,C  44,C  43,C  42)      5.73  0.000048   -0.56      5.16   
   636. D(H 123,C  45,C  43,C  44)     51.56 -0.000157    0.37     51.93   
   637. D(H 123,C  45,C  43,C  42)   -127.49 -0.000069   -0.05   -127.54   
   638. D(H 122,C  45,C  43,C  44)    168.21 -0.000189    0.34    168.54   
   639. D(H 122,C  45,C  43,C  42)    -10.84 -0.000101   -0.08    -10.92   
   640. D(C  46,C  45,C  43,C  44)    -69.13 -0.000467    0.41    -68.72   
   641. D(C  46,C  45,C  43,C  42)    111.82 -0.000378   -0.01    111.82   
   642. D(H 125,C  46,C  45,H 122)   -179.65  0.000030   -0.30   -179.94   
   643. D(H 125,C  46,C  45,C  43)     56.97  0.000000   -0.30     56.68   
   644. D(H 124,C  46,C  45,H 123)     50.24  0.000036   -0.37     49.87   
   645. D(H 124,C  46,C  45,H 122)    -65.02  0.000111   -0.36    -65.39   
   646. D(H 124,C  46,C  45,C  43)    171.60  0.000081   -0.37    171.23   
   647. D(C  47,C  46,C  45,H 123)    173.92 -0.000182   -0.28    173.64   
   648. D(C  47,C  46,C  45,H 122)     58.66 -0.000107   -0.27     58.39   
   649. D(H 125,C  46,C  45,H 123)    -64.39 -0.000045   -0.30    -64.69   
   650. D(C  47,C  46,C  45,C  43)    -64.71 -0.000137   -0.27    -64.99   
   651. D(H 126,C  47,C  46,H 125)    -63.27 -0.000120    0.64    -62.63   
   652. D(H 126,C  47,C  46,H 124)    179.79 -0.000154    0.73    180.52   
   653. D(H 126,C  47,C  46,C  45)     58.01 -0.000027    0.62     58.64   
   654. D(C  48,C  47,C  46,H 125)    117.88 -0.000005    0.66    118.54   
   655. D(C  48,C  47,C  46,H 124)      0.94 -0.000039    0.75      1.69   
   656. D(C  48,C  47,C  46,C  45)   -120.83  0.000088    0.64   -120.19   
   657. D(C  56,C  48,C  47,H 126)   -179.47  0.000056   -0.02   -179.50   
   658. D(C  56,C  48,C  47,C  46)     -0.67 -0.000068   -0.04     -0.71   
   659. D(C  49,C  48,C  47,H 126)     -1.14 -0.000032   -0.04     -1.18   
   660. D(C  49,C  48,C  47,C  46)    177.66 -0.000156   -0.06    177.61   
   661. D(H 128,C  49,C  48,C  56)    -47.75 -0.000099    0.26    -47.49   
   662. D(H 128,C  49,C  48,C  47)    133.74  0.000002    0.28    134.02   
   663. D(H 127,C  49,C  48,C  56)     64.84 -0.000159    0.30     65.14   
   664. D(H 127,C  49,C  48,C  47)   -113.67 -0.000058    0.32   -113.36   
   665. D(C  50,C  49,C  48,C  56)   -171.80 -0.000046    0.23   -171.57   
   666. D(C  50,C  49,C  48,C  47)      9.69  0.000054    0.24      9.93   
   667. D(H 130,C  50,C  49,H 128)     70.34 -0.000113   -0.07     70.27   
   668. D(H 130,C  50,C  49,H 127)    -42.76  0.000051   -0.14    -42.90   
   669. D(H 130,C  50,C  49,C  48)   -165.57  0.000056   -0.14   -165.70   
   670. D(H 129,C  50,C  49,H 128)   -175.42 -0.000160   -0.07   -175.49   
   671. D(H 129,C  50,C  49,H 127)     71.48  0.000004   -0.14     71.34   
   672. D(H 129,C  50,C  49,C  48)    -51.32  0.000009   -0.14    -51.46   
   673. D(C  51,C  50,C  49,H 128)    -52.34 -0.000015   -0.16    -52.50   
   674. D(C  51,C  50,C  49,H 127)   -165.45  0.000148   -0.23   -165.67   
   675. D(C  51,C  50,C  49,C  48)     71.75  0.000153   -0.22     71.53   
   676. D(H 131,C  51,C  50,H 130)   -176.49 -0.000018   -0.45   -176.94   
   677. D(H 131,C  51,C  50,H 129)     67.19  0.000033   -0.44     66.76   
   678. D(H 131,C  51,C  50,C  49)    -55.36 -0.000033   -0.39    -55.76   
   679. D(C  52,C  51,C  50,H 130)      2.76 -0.000028   -0.44      2.32   
   680. D(C  52,C  51,C  50,H 129)   -113.55  0.000023   -0.43   -113.98   
   681. D(C  52,C  51,C  50,C  49)    123.89 -0.000043   -0.39    123.50   
   682. D(C  54,C  52,C  51,H 131)     -0.24 -0.000016    0.04     -0.19   
   683. D(C  54,C  52,C  51,C  50)   -179.48 -0.000006    0.04   -179.44   
   684. D(C  53,C  52,C  51,H 131)   -179.96 -0.000026    0.01   -179.95   
   685. D(C  53,C  52,C  51,C  50)      0.80 -0.000016    0.00      0.80   
   686. D(H 134,C  53,C  52,C  54)    -60.09 -0.000009   -0.02    -60.11   
   687. D(H 134,C  53,C  52,C  51)    119.65  0.000001    0.01    119.67   
   688. D(H 133,C  53,C  52,C  54)     57.15 -0.000015   -0.01     57.14   
   689. D(H 133,C  53,C  52,C  51)   -123.11 -0.000005    0.02   -123.08   
   690. D(H 132,C  53,C  52,C  54)    178.65  0.000011   -0.05    178.60   
   691. D(H 132,C  53,C  52,C  51)     -1.61  0.000020   -0.01     -1.63   
   692. D(H 136,C  54,C  52,C  53)     58.99  0.000020    0.06     59.05   
   693. D(H 136,C  54,C  52,C  51)   -120.76  0.000011    0.03   -120.73   
   694. D(H 135,C  54,C  52,C  53)    179.94 -0.000028    0.10    180.04   
   695. D(H 135,C  54,C  52,C  51)      0.18 -0.000037    0.06      0.25   
   696. D(H  55,C  54,C  52,C  53)    -58.99  0.000023    0.05    -58.94   
   697. D(H  55,C  54,C  52,C  51)    121.25  0.000014    0.02    121.27   
   698. D(H 139,C  56,C  48,C  49)    -53.59  0.000012   -0.06    -53.65   
   699. D(H 139,C  56,C  48,C  47)    124.90 -0.000055   -0.08    124.83   
   700. D(H 138,C  56,C  48,C  49)     63.77  0.000094   -0.08     63.69   
   701. D(H 138,C  56,C  48,C  47)   -117.74  0.000027   -0.10   -117.83   
   702. D(H 137,C  56,C  48,C  49)   -174.94 -0.000009   -0.02   -174.97   
   703. D(H 137,C  56,C  48,C  47)      3.55 -0.000077   -0.04      3.51   
   704. D(O  58,C  57,C  10,C  11)     -0.40 -0.000296    0.30     -0.10   
   705. D(O  58,C  57,C  10,C   8)   -178.79 -0.000278    0.24   -178.55   
   706. D(C   5,C  57,C  10,C  11)   -179.07  0.000162   -0.38   -179.44   
   707. D(C   5,C  57,C  10,C   8)      2.54  0.000181   -0.43      2.11   
   708. D(O  58,C  57,C   5,O   6)      2.72  0.000294   -0.49      2.23   
   709. D(O  58,C  57,C   5,C   2)    178.87  0.000242   -0.31    178.56   
   710. D(C  10,C  57,C   5,O   6)   -178.58 -0.000150    0.17   -178.41   
   711. D(C  10,C  57,C   5,C   2)     -2.43 -0.000201    0.35     -2.08   
    ----------------------------------------------------------------------------

         *************************************************************
         *                GEOMETRY OPTIMIZATION CYCLE  61            *
         *************************************************************
---------------------------------
CARTESIAN COORDINATES (ANGSTROEM)
---------------------------------
  O    -14.863362    0.318529   -3.782163
  C    -14.116811    0.364324   -2.753262
  C    -14.330430    1.353766   -1.708185
  O    -15.341257    2.284540   -1.854258
  C    -16.669959    1.753948   -1.786441
  C    -13.495833    1.432408   -0.614899
  O    -13.693075    2.436161    0.314536
  C    -14.093666    1.984067    1.612957
  C    -13.008909   -0.567051   -2.574654
  C    -12.853817   -1.583948   -3.682277
  C    -12.170224   -0.489800   -1.476393
  C    -10.981980   -1.420371   -1.267471
  C     -9.752875   -0.981232   -2.037720
  C     -8.559668   -0.609773   -1.540971
  C     -7.444950   -0.170069   -2.464362
  C     -8.244982   -0.580234   -0.052985
  C     -7.848620   -1.950707    0.568697
  C     -6.626167   -2.590374   -0.037486
  C     -5.414415   -2.776934    0.516833
  C     -5.045458   -2.386946    1.929902
  C     -4.307271   -3.443118   -0.289470
  C     -3.464207   -2.483938   -1.179568
  C     -2.742400   -1.385010   -0.441988
  C     -1.428382   -1.283073   -0.170579
  C     -0.384055   -2.291912   -0.590209
  C     -0.904798   -0.080242    0.603473
  C     -1.011711   -0.193434    2.151964
  C     -0.284293   -1.361749    2.766608
  C      0.833325   -1.352737    3.515832
  C      1.592186   -0.107184    3.912932
  C      1.401576   -2.663170    4.044549
  C      2.365012   -3.407807    3.075182
  C      3.587895   -2.627144    2.660514
  C      4.857313   -2.796295    3.070890
  C      5.292680   -3.838326    4.078077
  C      6.018449   -1.945787    2.572162
  C      5.691816   -0.900444    1.501397
  C      6.781896   -0.040193    0.890526
  C      8.096891    0.126759    1.114795
  C      8.949101   -0.571489    2.154018
  C      8.926720    1.103962    0.286967
  C      8.222526    1.899146   -0.830363
  C      9.156720    2.887701   -1.482515
  C      9.706847    2.841516   -2.709223
  C      9.461308    1.736367   -3.711749
  C     10.634131    3.949882   -3.177812
  C     12.123347    3.536717   -3.354791
  C     12.786798    3.146120   -2.058731
  C     13.861545    3.697800   -1.468447
  C     14.399700    3.234650   -0.121230
  C     13.836105    1.937846    0.499380
  C     14.278821    0.683413   -0.211925
  C     14.918070   -0.383923    0.298857
  C     15.320549   -0.551739    1.745717
  C     15.292680   -1.552471   -0.585942
  H     16.378711   -1.726298   -0.571569
  C     14.646980    4.859943   -2.036844
  C    -12.362170    0.534173   -0.452394
  O    -11.591198    0.647747    0.555225
  H    -17.347515    2.602594   -1.917037
  H    -16.856806    1.292082   -0.806961
  H    -16.838832    1.018981   -2.578035
  H    -14.203753    2.879674    2.231105
  H    -13.336741    1.324564    2.047132
  H    -15.058200    1.459814    1.564261
  H    -13.796214   -2.120543   -3.849688
  H    -12.070758   -2.317140   -3.478014
  H    -12.614778   -1.092899   -4.635414
  H    -11.250539   -2.439206   -1.578580
  H    -10.765859   -1.458057   -0.198248
  H     -9.879523   -0.957958   -3.122087
  H     -7.733198   -0.246616   -3.518818
  H     -6.538335   -0.771605   -2.310966
  H     -7.159211    0.872982   -2.263196
  H     -9.116814   -0.204031    0.494156
  H     -7.424857    0.127919    0.126247
  H     -8.701453   -2.634304    0.447828
  H     -7.719156   -1.804857    1.647031
  H     -6.760540   -2.944458   -1.062227
  H     -5.845718   -1.861600    2.457768
  H     -4.155627   -1.743969    1.936622
  H     -4.783234   -3.280342    2.515152
  H     -4.745508   -4.198166   -0.955017
  H     -3.625719   -3.974151    0.388805
  H     -4.146100   -2.027593   -1.912144
  H     -2.758943   -3.097371   -1.751906
  H     -3.384319   -0.574678   -0.089391
  H     -0.805061   -3.170766   -1.085654
  H      0.194176   -2.636270    0.277519
  H      0.339326   -1.828798   -1.277008
  H     -1.465061    0.816110    0.307302
  H      0.145832    0.099436    0.338733
  H     -2.079760   -0.274162    2.402413
  H     -0.663240    0.753116    2.580470
  H     -0.743581   -2.334426    2.576280
  H      1.189611    0.805998    3.466776
  H      2.648849   -0.188430    3.626010
  H      1.579192    0.014690    5.005761
  H      0.577509   -3.351578    4.272446
  H      1.932769   -2.479596    4.988240
  H      1.791857   -3.665779    2.172656
  H      2.643052   -4.356623    3.547317
  H      3.384809   -1.835662    1.941040
  H      4.469104   -4.451733    4.450997
  H      5.772327   -3.359377    4.943548
  H      6.045524   -4.509768    3.640859
  H      6.466053   -1.455369    3.449291
  H      6.793912   -2.629040    2.194756
  H      4.927880   -0.212846    1.898693
  H      5.189797   -1.408705    0.663429
  H      6.359593    0.572753    0.093908
  H      8.408103   -1.288273    2.768331
  H      9.408581    0.169238    2.824781
  H      9.781547   -1.101476    1.668766
  H      9.405846    1.815302    0.979378
  H      9.764466    0.547074   -0.162026
  H      7.374772    2.450321   -0.398318
  H      7.801953    1.202132   -1.563197
  H      9.426446    3.735743   -0.848435
  H      8.714112    1.013286   -3.374242
  H     10.385120    1.180701   -3.925509
  H      9.122717    2.153576   -4.670631
  H     10.588389    4.791828   -2.475448
  H     10.277010    4.323343   -4.149957
  H     12.648915    4.365799   -3.839054
  H     12.173205    2.692372   -4.059118
  H     12.297069    2.317037   -1.549834
  H     14.245503    4.057954    0.595489
  H     15.493297    3.133976   -0.202591
  H     12.736710    1.993630    0.511167
  H     14.143080    1.911851    1.550113
  H     14.053906    0.659410   -1.279353
  H     15.067324    0.307751    2.371809
  H     16.403719   -0.722728    1.826054
  H     14.836233   -1.438700    2.179019
  H     14.985571   -1.393683   -1.625384
  H     14.827026   -2.482947   -0.229364
  H     14.223048    5.261971   -2.960001
  H     15.684358    4.560288   -2.244775
  H     14.704027    5.679778   -1.306281

----------------------------
CARTESIAN COORDINATES (A.U.)
----------------------------
  NO LB      ZA    FRAG     MASS         X           Y           Z
   0 O     8.0000    0    15.999  -28.087684    0.601933   -7.147253
   1 C     6.0000    0    12.011  -26.676906    0.688472   -5.202912
   2 C     6.0000    0    12.011  -27.080588    2.558247   -3.228003
   3 O     8.0000    0    15.999  -28.990774    4.317154   -3.504039
   4 C     6.0000    0    12.011  -31.501656    3.314481   -3.375885
   5 C     6.0000    0    12.011  -25.503429    2.706860   -1.161991
   6 O     8.0000    0    15.999  -25.876161    4.603678    0.594386
   7 C     6.0000    0    12.011  -26.633168    3.749343    3.048047
   8 C     6.0000    0    12.011  -24.583275   -1.071571   -4.865391
   9 C     6.0000    0    12.011  -24.290194   -2.993227   -6.958496
  10 C     6.0000    0    12.011  -22.998390   -0.925589   -2.789979
  11 C     6.0000    0    12.011  -20.752934   -2.684112   -2.395174
  12 C     6.0000    0    12.011  -18.430263   -1.854260   -3.850732
  13 C     6.0000    0    12.011  -16.175428   -1.152303   -2.912013
  14 C     6.0000    0    12.011  -14.068917   -0.321383   -4.656969
  15 C     6.0000    0    12.011  -15.580758   -1.096483   -0.100128
  16 C     6.0000    0    12.011  -14.831742   -3.686301    1.074681
  17 C     6.0000    0    12.011  -12.521641   -4.895097   -0.070838
  18 C     6.0000    0    12.011  -10.231762   -5.247644    0.976672
  19 C     6.0000    0    12.011   -9.534534   -4.510674    3.646986
  20 C     6.0000    0    12.011   -8.139563   -6.506550   -0.547019
  21 C     6.0000    0    12.011   -6.546403   -4.693963   -2.229061
  22 C     6.0000    0    12.011   -5.182384   -2.617290   -0.835235
  23 C     6.0000    0    12.011   -2.699251   -2.424657   -0.322347
  24 C     6.0000    0    12.011   -0.725759   -4.331085   -1.115334
  25 C     6.0000    0    12.011   -1.709821   -0.151635    1.140399
  26 C     6.0000    0    12.011   -1.911857   -0.365537    4.066623
  27 C     6.0000    0    12.011   -0.537236   -2.573333    5.228131
  28 C     6.0000    0    12.011    1.574755   -2.556303    6.643959
  29 C     6.0000    0    12.011    3.008795   -0.202549    7.394369
  30 C     6.0000    0    12.011    2.648595   -5.032662    7.643090
  31 C     6.0000    0    12.011    4.469226   -6.439822    5.811252
  32 C     6.0000    0    12.011    6.780138   -4.964583    5.027643
  33 C     6.0000    0    12.011    9.178992   -5.284232    5.803141
  34 C     6.0000    0    12.011   10.001716   -7.253384    7.706449
  35 C     6.0000    0    12.011   11.373220   -3.677005    4.860682
  36 C     6.0000    0    12.011   10.755974   -1.701592    2.837229
  37 C     6.0000    0    12.011   12.815927   -0.075953    1.682850
  38 C     6.0000    0    12.011   15.300907    0.239539    2.106658
  39 C     6.0000    0    12.011   16.911350   -1.079957    4.070504
  40 C     6.0000    0    12.011   16.869056    2.086185    0.542290
  41 C     6.0000    0    12.011   15.538323    3.588866   -1.569158
  42 C     6.0000    0    12.011   17.303694    5.456965   -2.801547
  43 C     6.0000    0    12.011   18.343282    5.369686   -5.119689
  44 C     6.0000    0    12.011   17.879282    3.281259   -7.014189
  45 C     6.0000    0    12.011   20.095595    7.464196   -6.005195
  46 C     6.0000    0    12.011   22.909806    6.683427   -6.339636
  47 C     6.0000    0    12.011   24.163546    5.945304   -3.890437
  48 C     6.0000    0    12.011   26.194524    6.987829   -2.774962
  49 C     6.0000    0    12.011   27.211490    6.112603   -0.229092
  50 C     6.0000    0    12.011   26.146449    3.661997    0.943692
  51 C     6.0000    0    12.011   26.983062    1.291462   -0.400480
  52 C     6.0000    0    12.011   28.191067   -0.725510    0.564757
  53 C     6.0000    0    12.011   28.951642   -1.042635    3.298927
  54 C     6.0000    0    12.011   28.898977   -2.933746   -1.107270
  55 H     1.0000    0     1.008   30.951279   -3.262230   -1.080109
  56 C     6.0000    0    12.011   27.678782    9.183961   -3.849077
  57 C     6.0000    0    12.011  -23.361115    1.009440   -0.854902
  58 O     8.0000    0    15.999  -21.904189    1.224064    1.049223
  59 H     1.0000    0     1.008  -32.782052    4.918189   -3.622674
  60 H     1.0000    0     1.008  -31.854746    2.441680   -1.524935
  61 H     1.0000    0     1.008  -31.820780    1.925595   -4.871781
  62 H     1.0000    0     1.008  -26.841202    5.441794    4.216177
  63 H     1.0000    0     1.008  -25.202788    2.503063    3.868520
  64 H     1.0000    0     1.008  -28.455874    2.758649    2.956025
  65 H     1.0000    0     1.008  -26.071066   -4.007246   -7.274856
  66 H     1.0000    0     1.008  -22.810426   -4.378759   -6.572494
  67 H     1.0000    0     1.008  -23.838476   -2.065280   -8.759663
  68 H     1.0000    0     1.008  -21.260438   -4.609431   -2.983083
  69 H     1.0000    0     1.008  -20.344526   -2.755329   -0.374634
  70 H     1.0000    0     1.008  -18.669593   -1.810279   -5.899890
  71 H     1.0000    0     1.008  -14.613625   -0.466036   -6.649603
  72 H     1.0000    0     1.008  -12.355663   -1.458122   -4.367092
  73 H     1.0000    0     1.008  -13.528949    1.649697   -4.276820
  74 H     1.0000    0     1.008  -17.228282   -0.385563    0.933819
  75 H     1.0000    0     1.008  -14.030947    0.241731    0.238573
  76 H     1.0000    0     1.008  -16.443363   -4.978114    0.846271
  77 H     1.0000    0     1.008  -14.587091   -3.410685    3.112438
  78 H     1.0000    0     1.008  -12.775569   -5.564220   -2.007318
  79 H     1.0000    0     1.008  -11.046806   -3.517914    4.644509
  80 H     1.0000    0     1.008   -7.852997   -3.295624    3.659685
  81 H     1.0000    0     1.008   -9.039002   -6.198949    4.752949
  82 H     1.0000    0     1.008   -8.967711   -7.933383   -1.804721
  83 H     1.0000    0     1.008   -6.851617   -7.510057    0.734736
  84 H     1.0000    0     1.008   -7.834994   -3.831595   -3.613428
  85 H     1.0000    0     1.008   -5.213646   -5.853184   -3.310622
  86 H     1.0000    0     1.008   -6.395435   -1.085984   -0.168924
  87 H     1.0000    0     1.008   -1.521345   -5.991880   -2.051589
  88 H     1.0000    0     1.008    0.366939   -4.981828    0.524434
  89 H     1.0000    0     1.008    0.641234   -3.455927   -2.413195
  90 H     1.0000    0     1.008   -2.768564    1.542223    0.580716
  91 H     1.0000    0     1.008    0.275583    0.187907    0.640112
  92 H     1.0000    0     1.008   -3.930176   -0.518091    4.539903
  93 H     1.0000    0     1.008   -1.253341    1.423183    4.876381
  94 H     1.0000    0     1.008   -1.405165   -4.411426    4.868465
  95 H     1.0000    0     1.008    2.248040    1.523116    6.551258
  96 H     1.0000    0     1.008    5.005599   -0.356080    6.852166
  97 H     1.0000    0     1.008    2.984241    0.027760    9.459517
  98 H     1.0000    0     1.008    1.091333   -6.333564    8.073753
  99 H     1.0000    0     1.008    3.652405   -4.685758    9.426408
 100 H     1.0000    0     1.008    3.386120   -6.927318    4.105725
 101 H     1.0000    0     1.008    4.994645   -8.232824    6.703458
 102 H     1.0000    0     1.008    6.396362   -3.468898    3.668033
 103 H     1.0000    0     1.008    8.445382   -8.412556    8.411166
 104 H     1.0000    0     1.008   10.908118   -6.348303    9.341952
 105 H     1.0000    0     1.008   11.424384   -8.522227    6.880226
 106 H     1.0000    0     1.008   12.219070   -2.750249    6.518216
 107 H     1.0000    0     1.008   12.838633   -4.968165    4.147488
 108 H     1.0000    0     1.008    9.312344   -0.402220    3.588010
 109 H     1.0000    0     1.008    9.807294   -2.662067    1.253700
 110 H     1.0000    0     1.008   12.017889    1.082347    0.177461
 111 H     1.0000    0     1.008   15.889013   -2.434483    5.231387
 112 H     1.0000    0     1.008   17.779641    0.319814    5.338062
 113 H     1.0000    0     1.008   18.484444   -2.081487    3.153511
 114 H     1.0000    0     1.008   17.774474    3.430424    1.850756
 115 H     1.0000    0     1.008   18.452166    1.033821   -0.306185
 116 H     1.0000    0     1.008   13.936299    4.630436   -0.752713
 117 H     1.0000    0     1.008   14.743555    2.271701   -2.954013
 118 H     1.0000    0     1.008   17.813401    7.059531   -1.603310
 119 H     1.0000    0     1.008   16.467285    1.914833   -6.376393
 120 H     1.0000    0     1.008   19.625032    2.231201   -7.418137
 121 H     1.0000    0     1.008   17.239436    4.069669   -8.826214
 122 H     1.0000    0     1.008   20.009155    9.055242   -4.677919
 123 H     1.0000    0     1.008   19.420735    8.169934   -7.842281
 124 H     1.0000    0     1.008   23.902984    8.250165   -7.254761
 125 H     1.0000    0     1.008   23.004024    5.087845   -7.670622
 126 H     1.0000    0     1.008   23.238093    4.378565   -2.928761
 127 H     1.0000    0     1.008   26.920099    7.668421    1.125311
 128 H     1.0000    0     1.008   29.278089    5.922357   -0.382841
 129 H     1.0000    0     1.008   24.068893    3.767414    0.965965
 130 H     1.0000    0     1.008   26.726547    3.612875    2.929290
 131 H     1.0000    0     1.008   26.558033    1.246104   -2.417627
 132 H     1.0000    0     1.008   28.473116    0.581566    4.482069
 133 H     1.0000    0     1.008   30.998537   -1.365759    3.450742
 134 H     1.0000    0     1.008   28.036417   -2.718748    4.117748
 135 H     1.0000    0     1.008   28.318626   -2.633680   -3.071531
 136 H     1.0000    0     1.008   28.019019   -4.692090   -0.433435
 137 H     1.0000    0     1.008   26.877666    9.943685   -5.593591
 138 H     1.0000    0     1.008   29.639141    8.617695   -4.242010
 139 H     1.0000    0     1.008   27.786585   10.733226   -2.468514

--------------------------------
INTERNAL COORDINATES (ANGSTROEM)
--------------------------------
 O      0   0   0     0.000000000000     0.00000000     0.00000000
 C      1   0   0     1.272035005190     0.00000000     0.00000000
 C      2   1   0     1.454927723014   121.28658411     0.00000000
 O      3   2   1     1.381827914110   119.31106037   358.21335306
 C      4   3   2     1.432331901094   115.09136335    68.50864201
 C      3   2   1     1.377683297663   121.32526431   182.15770451
 O      6   3   2     1.382126316555   119.25204736   176.40038814
 C      7   6   3     1.432047616931   114.85774895   114.36749812
 C      2   1   3     1.458357284708   121.46185723   180.28574846
 C      9   2   1     1.511609232226   114.69810120   358.75149752
 C      9   2   1     1.384029264915   121.45920754   177.88445243
 C     11   9   2     1.523657848524   123.18155880   181.51047174
 C     12  11   9     1.515527881938   112.69438616    82.04723134
 C     13  12  11     1.344798933893   127.72621369   117.57838049
 C     14  13  12     1.512807244155   120.57130463   181.31593370
 C     14  13  12     1.521184040403   123.38329749     0.36876542
 C     16  14  13     1.556209153485   115.23644422    82.06288516
 C     17  16  14     1.506991296857   114.81698677    59.81129929
 C     18  17  16     1.345517106507   128.58545774   111.00231345
 C     19  18  17     1.511616320222   124.69171609     1.44707627
 C     19  18  17     1.523053841216   119.81521493   180.49524305
 C     21  19  18     1.556617429115   115.27076742    86.67479405
 C     22  21  19     1.507539055045   115.38686968    59.64758153
 C     23  22  21     1.345621108833   128.42269417   105.89012153
 C     24  23  22     1.511444392103   124.62177051     0.80901388
 C     24  23  22     1.523187457379   119.86708554   180.37807461
 C     26  24  23     1.556298954158   115.12413093    83.90643828
 C     27  26  24     1.507277209162   115.40160308    59.01023949
 C     28  27  26     1.345543317982   128.51539655   108.93510028
 C     29  28  27     1.511608592656   124.66507485     0.85507941
 C     29  28  27     1.523051640838   119.83034513   179.80126788
 C     31  29  28     1.556394684491   115.23882143    86.49679403
 C     32  31  29     1.508915150421   115.17022852    59.17307193
 C     33  32  31     1.344783763641   128.03052001   105.65902918
 C     34  33  32     1.513207929899   124.14703849   359.25392774
 C     34  33  32     1.523262766457   123.32632056   179.62197016
 C     36  34  33     1.531656129402   116.57680355   357.06619690
 C     37  36  34     1.517059520242   121.01587661   182.66006533
 C     38  37  36     1.344389054125   134.91715903   354.69765978
 C     39  38  37     1.514527833523   127.41618847   359.88325626
 C     39  38  37     1.526053670903   121.39348798   179.79738414
 C     41  39  38     1.541633545348   118.36380317   359.62084224
 C     42  41  39     1.508397373048   111.62289127   175.87715146
 C     43  42  41     1.345208066014   128.68489249   108.15333850
 C     44  43  42     1.512183820697   124.28111489     0.68382280
 C     44  43  42     1.519180499994   120.38756805   180.13366343
 C     46  44  43     1.555567932158   115.19255357   111.73502427
 C     47  46  44     1.507483047906   113.09999585   295.06380448
 C     48  47  46     1.344569900216   128.52944798   239.80410359
 C     49  48  47     1.522862721730   123.09715366   177.56267814
 C     50  49  48     1.544182317225   118.81469167     9.91389848
 C     51  50  49     1.508494354405   113.68668897    71.53332404
 C     52  51  50     1.344894913775   128.34316439   123.49961184
 C     53  52  51     1.511144025910   125.33564122     0.79909333
 C     53  52  51     1.512847061461   120.56916018   180.56036530
 H     55  53  52     1.099948448074   111.03322971   121.26970295
 C     49  48  47     1.513460002996   124.40270239   359.25721650
 C      6   3   2     1.455482212547   121.68334114     0.08101740
 O     58   6   3     1.273810606574   120.31255955   178.56097578
 H      5   4   3     1.093771945976   106.35427911   179.96716283
 H      5   4   3     1.098915062216   110.83150382    61.51023841
 H      5   4   3     1.093304925536   110.97926374   299.40018806
 H      8   7   6     1.093772332753   106.38383880   179.70040056
 H      8   7   6     1.093795206888   110.89611180    60.32681530
 H      8   7   6     1.098880385113   110.85272965   298.19708622
 H     10   9   2     1.097302734641   110.64927865   306.54039223
 H     10   9   2     1.092005552359   112.84193163   184.85601949
 H     10   9   2     1.098516196231   110.93953624    63.71445578
 H     12  11   9     1.098606911124   109.68991096   320.61044995
 H     12  11   9     1.091497582479   108.04859781   204.20050578
 H     13  12  11     1.091986561040   114.63315983   298.52210472
 H     15  14  13     1.095821627555   111.91402704   357.37672365
 H     15  14  13     1.098784420142   111.32455118   236.08689880
 H     15  14  13     1.100031340629   110.81661360   118.10970612
 H     16  14  13     1.095893769789   109.29676051   320.53898573
 H     16  14  13     1.098275302172   109.06441277   203.95652466
 H     17  16  14     1.099654051709   107.81918052   298.46853844
 H     17  16  14     1.095827797101   107.81761312   183.94783069
 H     18  17  16     1.092486044379   114.52578877   290.91940716
 H     20  19  18     1.093182792520   113.37177418   355.81908092
 H     20  19  18     1.097845233328   110.77235570   234.22725752
 H     20  19  18     1.099743892467   110.24828635   116.95158434
 H     21  19  18     1.097771342021   109.36657385   326.02500915
 H     21  19  18     1.098437988894   109.60882687   209.21477132
 H     22  21  19     1.099952602583   107.50112464   298.22689931
 H     22  21  19     1.096024074180   107.59142626   183.91985441
 H     23  22  21     1.092255944383   114.66767415   285.88222357
 H     25  24  23     1.093204919575   113.34876577   355.85399333
 H     25  24  23     1.098128238805   110.71682078   234.32985348
 H     25  24  23     1.099748598688   110.29123579   117.06795030
 H     26  24  23     1.097750872169   109.40591267   323.37311254
 H     26  24  23     1.098269566184   109.60455346   206.53807913
 H     27  26  24     1.099986261495   107.37244250   297.78385680
 H     27  26  24     1.095904362598   107.72095255   183.49201266
 H     28  27  26     1.092369480215   114.59646445   288.32625809
 H     30  29  28     1.093171153158   113.34278274   355.56433847
 H     30  29  28     1.097935358591   110.70314228   233.99365693
 H     30  29  28     1.099680802168   110.27046294   116.74573087
 H     31  29  28     1.097692698211   109.36389427   325.82255542
 H     31  29  28     1.098371112774   109.56608939   209.04172083
 H     32  31  29     1.099822669008   107.50141029   298.05438923
 H     32  31  29     1.095659099026   107.63879372   183.76487148
 H     33  32  31     1.088729804035   113.98803330   285.76092984
 H     35  34  33     1.092527344037   113.38710485   359.89742850
 H     35  34  33     1.099314757208   110.45837507   238.84878051
 H     35  34  33     1.099440310685   110.66307222   121.42738282
 H     36  34  33     1.100097635986   107.33806994   120.73173898
 H     36  34  33     1.100278357998   107.62699940   233.61779787
 H     37  36  34     1.101922791648   108.76350809    58.53509140
 H     37  36  34     1.101154972790   108.31279975   305.80031227
 H     38  37  36     1.090248767780   109.55389403   175.10654636
 H     40  39  38     1.088043231697   114.28988150     0.44664905
 H     40  39  38     1.099873109741   110.06228021   238.88196049
 H     40  39  38     1.099691494100   110.20352766   122.19448887
 H     41  39  38     1.102270329152   107.98981727   123.59411453
 H     41  39  38     1.101606176326   108.11440309   236.21739584
 H     42  41  39     1.099611090821   109.02256082    55.91289826
 H     42  41  39     1.095333080287   109.39423911   299.68846312
 H     43  42  41     1.092695383840   114.24395026   289.59883322
 H     45  44  43     1.093188098190   112.93598781     5.17952635
 H     45  44  43     1.099038918247   111.22077529   244.25309908
 H     45  44  43     1.099164902751   110.54678651   126.37164011
 H     46  44  43     1.097396565757   109.68766089   349.06513993
 H     46  44  43     1.100941684576   108.77526640   232.41806174
 H     47  46  44     1.094581917492   107.98859365   171.28003039
 H     47  46  44     1.100673657197   108.65794374    56.68940915
 H     48  47  46     1.089122584436   113.64500072    58.61615332
 H     50  49  48     1.102402960886   107.37311356   246.64210535
 H     50  49  48     1.101230897572   108.26291514   134.00822398
 H     51  50  49     1.100872575097   109.04060263   308.54370750
 H     51  50  49     1.094965226380   107.65478926   194.30176896
 H     52  51  50     1.091130620228   114.77700282   304.23988140
 H     54  53  52     1.093085835557   113.53996111   358.37501739
 H     54  53  52     1.099521817101   110.46326057   236.91536389
 H     54  53  52     1.099551127897   110.46126517   119.66711202
 H     55  53  52     1.095431054124   111.93642159     0.24835635
 H     55  53  52     1.099893849242   111.03885605   239.26582980
 H     57  49  48     1.092503835586   113.48667443     3.50027308
 H     57  49  48     1.099627506563   110.57015033   242.16157042
 H     57  49  48     1.099593513747   110.48202779   124.82138769

---------------------------
INTERNAL COORDINATES (A.U.)
---------------------------
 O      0   0   0     0.000000000000     0.00000000     0.00000000
 C      1   0   0     2.403797792571     0.00000000     0.00000000
 C      2   1   0     2.749414941146   121.28658411     0.00000000
 O      3   2   1     2.611276321876   119.31106037   358.21335306
 C      4   3   2     2.706715025946   115.09136335    68.50864201
 C      3   2   1     2.603444131860   121.32526431   182.15770451
 O      6   3   2     2.611840220775   119.25204736   176.40038814
 C      7   6   3     2.706177806734   114.85774895   114.36749812
 C      2   1   3     2.755895873506   121.46185723   180.28574846
 C      9   2   1     2.856527470414   114.69810120   358.75149752
 C      9   2   1     2.615436272022   121.45920754   177.88445243
 C     11   9   2     2.879296055510   123.18155880   181.51047174
 C     12  11   9     2.863932645184   112.69438616    82.04723134
 C     13  12  11     2.541301690247   127.72621369   117.57838049
 C     14  13  12     2.858791384866   120.57130463   181.31593370
 C     14  13  12     2.874621235653   123.38329749     0.36876542
 C     16  14  13     2.940809107187   115.23644422    82.06288516
 C     17  16  14     2.847800837263   114.81698677    59.81129929
 C     18  17  16     2.542658839805   128.58545774   111.00231345
 C     19  18  17     2.856540864785   124.69171609     1.44707627
 C     19  18  17     2.878154647115   119.81521493   180.49524305
 C     21  19  18     2.941580636316   115.27076742    86.67479405
 C     22  21  19     2.848835950225   115.38686968    59.64758153
 C     23  22  21     2.542855375718   128.42269417   105.89012153
 C     24  23  22     2.856215967726   124.62177051     0.80901388
 C     24  23  22     2.878407145070   119.86708554   180.37807461
 C     26  24  23     2.940978805867   115.12413093    83.90643828
 C     27  26  24     2.848341133217   115.40160308    59.01023949
 C     28  27  26     2.542708372313   128.51539655   108.93510028
 C     29  28  27     2.856526261801   124.66507485     0.85507941
 C     29  28  27     2.878150489003   119.83034513   179.80126788
 C     31  29  28     2.941159709979   115.23882143    86.49679403
 C     32  31  29     2.851436393620   115.17022852    59.17307193
 C     33  32  31     2.541273022626   128.03052001   105.65902918
 C     34  33  32     2.859548571187   124.14703849   359.25392774
 C     34  33  32     2.878549458603   123.32632056   179.62197016
 C     36  34  33     2.894410615911   116.57680355   357.06619690
 C     37  36  34     2.866827022116   121.01587661   182.66006533
 C     38  37  36     2.540527129737   134.91715903   354.69765978
 C     39  38  37     2.862042827559   127.41618847   359.88325626
 C     39  38  37     2.883823503672   121.39348798   179.79738414
 C     41  39  38     2.913265199574   118.36380317   359.62084224
 C     42  41  39     2.850457936187   111.62289127   175.87715146
 C     43  42  41     2.542074837909   128.68489249   108.15333850
 C     44  43  42     2.857613285265   124.28111489     0.68382280
 C     44  43  42     2.870835092981   120.38756805   180.13366343
 C     46  44  43     2.939597374489   115.19255357   111.73502427
 C     47  46  44     2.848730112071   113.09999585   295.06380448
 C     48  47  46     2.540868879321   128.52944798   239.80410359
 C     49  48  47     2.877793483627   123.09715366   177.56267814
 C     50  49  48     2.918081680399   118.81469167     9.91389848
 C     51  50  49     2.850641204392   113.68668897    71.53332404
 C     52  51  50     2.541483065939   128.34316439   123.49961184
 C     53  52  51     2.855648357882   125.33564122     0.79909333
 C     53  52  51     2.858866628668   120.56916018   180.56036530
 H     55  53  52     2.078601328291   111.03322971   121.26970295
 C     49  48  47     2.860024920307   124.40270239   359.25721650
 C      6   3   2     2.750462774507   121.68334114     0.08101740
 O     58   6   3     2.407153192910   120.31255955   178.56097578
 H      5   4   3     2.066929430861   106.35427911   179.96716283
 H      5   4   3     2.076648512029   110.83150382    61.51023841
 H      5   4   3     2.066046890130   110.97926374   299.40018806
 H      8   7   6     2.066930161764   106.38383880   179.70040056
 H      8   7   6     2.066973387615   110.89611180    60.32681530
 H      8   7   6     2.076582981802   110.85272965   298.19708622
 H     10   9   2     2.073601654474   110.64927865   306.54039223
 H     10   9   2     2.063591430681   112.84193163   184.85601949
 H     10   9   2     2.075894764554   110.93953624    63.71445578
 H     12  11   9     2.076066190857   109.68991096   320.61044995
 H     12  11   9     2.062631506722   108.04859781   204.20050578
 H     13  12  11     2.063555542287   114.63315983   298.52210472
 H     15  14  13     2.070802767706   111.91402704   357.37672365
 H     15  14  13     2.076401634288   111.32455118   236.08689880
 H     15  14  13     2.078757972519   110.81661360   118.10970612
 H     16  14  13     2.070939096772   109.29676051   320.53898573
 H     16  14  13     2.075439540754   109.06441277   203.95652466
 H     17  16  14     2.078044999788   107.81918052   298.46853844
 H     17  16  14     2.070814426459   107.81761312   183.94783069
 H     18  17  16     2.064499429007   114.52578877   290.91940716
 H     20  19  18     2.065816092178   113.37177418   355.81908092
 H     20  19  18     2.074626828422   110.77235570   234.22725752
 H     20  19  18     2.078214774216   110.24828635   116.95158434
 H     21  19  18     2.074487194086   109.36657385   326.02500915
 H     21  19  18     2.075746974106   109.60882687   209.21477132
 H     22  21  19     2.078609179177   107.50112464   298.22689931
 H     22  21  19     2.071185336384   107.59142626   183.91985441
 H     23  22  21     2.064064603032   114.66767415   285.88222357
 H     25  24  23     2.065857906252   113.34876577   355.85399333
 H     25  24  23     2.075161631266   110.71682078   234.32985348
 H     25  24  23     2.078223667685   110.29123579   117.06795030
 H     26  24  23     2.074448511672   109.40591267   323.37311254
 H     26  24  23     2.075428701309   109.60455346   206.53807913
 H     27  26  24     2.078672785302   107.37244250   297.78385680
 H     27  26  24     2.070959114280   107.72095255   183.49201266
 H     28  27  26     2.064279154660   114.59646445   288.32625809
 H     30  29  28     2.065794096972   113.34278274   355.56433847
 H     30  29  28     2.074797140485   110.70314228   233.99365693
 H     30  29  28     2.078095550828   110.27046294   116.74573087
 H     31  29  28     2.074338578823   109.36389427   325.82255542
 H     31  29  28     2.075620596554   109.56608939   209.04172083
 H     32  31  29     2.078363640303   107.50141029   298.05438923
 H     32  31  29     2.070495633298   107.63879372   183.76487148
 H     33  32  31     2.057401163465   113.98803330   285.76092984
 H     35  34  33     2.064577474050   113.38710485   359.89742850
 H     35  34  33     2.077403826102   110.45837507   238.84878051
 H     35  34  33     2.077641087788   110.66307222   121.42738282
 H     36  34  33     2.078883252588   107.33806994   120.73173898
 H     36  34  33     2.079224767697   107.62699940   233.61779787
 H     37  36  34     2.082332296941   108.76350809    58.53509140
 H     37  36  34     2.080881329579   108.31279975   305.80031227
 H     38  37  36     2.060271588949   109.55389403   175.10654636
 H     40  39  38     2.056103729774   114.28988150     0.44664905
 H     40  39  38     2.078458959474   110.06228021   238.88196049
 H     40  39  38     2.078115755653   110.20352766   122.19448887
 H     41  39  38     2.082989047645   107.98981727   123.59411453
 H     41  39  38     2.081733980693   108.11440309   236.21739584
 H     42  41  39     2.077963815474   109.02256082    55.91289826
 H     42  41  39     2.069879547167   109.39423911   299.68846312
 H     43  42  41     2.064895023258   114.24395026   289.59883322
 H     45  44  43     2.065826118442   112.93598781     5.17952635
 H     45  44  43     2.076882566008   111.22077529   244.25309908
 H     45  44  43     2.077120642217   110.54678651   126.37164011
 H     46  44  43     2.073778969587   109.68766089   349.06513993
 H     46  44  43     2.080478273267   108.77526640   232.41806174
 H     47  46  44     2.068460055202   107.98859365   171.28003039
 H     47  46  44     2.079971774923   108.65794374    56.68940915
 H     48  47  46     2.058143410853   113.64500072    58.61615332
 H     50  49  48     2.083239685299   107.37311356   246.64210535
 H     50  49  48     2.081024806623   108.26291514   134.00822398
 H     51  50  49     2.080347675279   109.04060263   308.54370750
 H     51  50  49     2.069184404026   107.65478926   194.30176896
 H     52  51  50     2.061938048566   114.77700282   304.23988140
 H     54  53  52     2.065632870070   113.53996111   358.37501739
 H     54  53  52     2.077795112591   110.46326057   236.91536389
 H     54  53  52     2.077850501970   110.46126517   119.66711202
 H     55  53  52     2.070064690887   111.93642159     0.24835635
 H     55  53  52     2.078498151452   111.03885605   239.26582980
 H     57  49  48     2.064533049517   113.48667443     3.50027308
 H     57  49  48     2.077994836730   110.57015033   242.16157042
 H     57  49  48     2.077930599618   110.48202779   124.82138769


           ************************************************************
           *        Program running with 4 parallel MPI-processes     *
           *              working on a common directory               *
           ************************************************************
------------------------------------------------------------------------------
                   ___                                                        
                  /   \      - P O W E R E D   B Y -                         
                 /     \                                                     
                 |  |  |   _    _      __       _____    __    __             
                 |  |  |  | |  | |    /  \     |  _  \  |  |  /  |          
                  \  \/   | |  | |   /    \    | | | |  |  | /  /          
                 / \  \   | |__| |  /  /\  \   | |_| |  |  |/  /          
                |  |  |   |  __  | /  /__\  \  |    /   |      \           
                |  |  |   | |  | | |   __   |  |    \   |  |\   \          
                \     /   | |  | | |  |  |  |  | |\  \  |  | \   \       
                 \___/    |_|  |_| |__|  |__|  |_| \__\ |__|  \__/        
                                                                              
                      - O R C A' S   B I G   F R I E N D -                    
                                      &                                       
                       - I N T E G R A L  F E E D E R -                       
                                                                              
 v1 FN, 2020, v2 2021                                                         
------------------------------------------------------------------------------


Reading SHARK input file UQ9_1e_0H_B3LYP_631Gd_opt.SHARKINP.tmp ... ok
----------------------
SHARK INTEGRAL PACKAGE
----------------------

Number of atoms                             ...    140
Number of basis functions                   ...    976
Number of shells                            ...    512
Maximum angular momentum                    ...      2
Integral batch strategy                     ... SHARK/LIBINT Hybrid
RI-J (if used) integral strategy            ... SPLIT-RIJ (Revised 2003 algorithm where possible)
Printlevel                                  ...      1
Contraction scheme used                     ... SEGMENTED contraction
Coulomb Range Separation                    ... NOT USED
Exchange Range Separation                   ... NOT USED
Finite Nucleus Model                        ... NOT USED
Auxiliary Coulomb fitting basis             ... AVAILABLE
   # of basis functions in Aux-J            ...   3744
   # of shells in Aux-J                     ...   1280
   Maximum angular momentum in Aux-J        ...      4
Auxiliary J/K fitting basis                 ... NOT available
Auxiliary Correlation fitting basis         ... NOT available
Auxiliary 'external' fitting basis          ... NOT available
Integral threshold                          ...     2.500000e-11
Primitive cut-off                           ...     2.500000e-12
Primitive pair pre-selection threshold      ...     2.500000e-12

Calculating pre-screening integrals         ... done (  0.2 sec) Dimension = 512
Organizing shell pair data                  ... done (  0.2 sec)
Shell pair information
Total number of shell pairs                 ...    131328
Shell pairs after pre-screening             ...     36869
Total number of primitive shell pairs       ...    719665
Primitive shell pairs kept                  ...    106003
          la=0 lb=0:  15583 shell pairs
          la=1 lb=0:  12074 shell pairs
          la=1 lb=1:   2394 shell pairs
          la=2 lb=0:   4597 shell pairs
          la=2 lb=1:   1874 shell pairs
          la=2 lb=2:    347 shell pairs

Calculating one electron integrals          ... done (  0.2 sec)
Calculating RI/J V-Matrix + Cholesky decomp.... done (  0.8 sec)
Calculating Nuclear repulsion               ... done (  0.0 sec) ENN=   6832.259181648375 Eh

SHARK setup successfully completed in   2.0 seconds

Maximum memory used throughout the entire GTOINT-calculation: 137.0 MB


           ************************************************************
           *        Program running with 4 parallel MPI-processes     *
           *              working on a common directory               *
           ************************************************************

Diagonalization of the overlap matrix:
Smallest eigenvalue                        ... 4.011e-04
Time for diagonalization                   ...    0.211 sec
Threshold for overlap eigenvalues          ... 1.000e-08
Number of eigenvalues below threshold      ... 0
Time for construction of square roots      ...    0.120 sec
Total time needed                          ...    0.336 sec

-------------------
DFT GRID GENERATION
-------------------

General Integration Accuracy     IntAcc      ... 4.959
Radial Grid Type                 RadialGrid  ... OptM3 with GC (2021)
Angular Grid (max. ang.)         AngularGrid ... 6 (Lebedev-590)
Angular grid pruning method      GridPruning ... 4 (adaptive)
Weight generation scheme         WeightScheme... Becke
Basis function cutoff            BFCut       ... 1.0000e-11
Integration weight cutoff        WCut        ... 1.0000e-14
Angular grids for H and He will be reduced by one unit
Partially contracted basis set               ... off
Rotationally invariant grid construction     ... off

Total number of grid points                  ...  1510373
Total number of batches                      ...    23669
Average number of points per batch           ...       63
Average number of grid points per atom       ...    10788
Time for grid setup =   32.929 sec

--------------------
COSX GRID GENERATION
--------------------

GRIDX 1
-------
General Integration Accuracy     IntAcc      ... 4.020
Radial Grid Type                 RadialGrid  ... OptM3 with GC (2021)
Angular Grid (max. ang.)         AngularGrid ... 2 (Lebedev-110)
Angular grid pruning method      GridPruning ... 4 (adaptive)
Weight generation scheme         WeightScheme... Becke
Basis function cutoff            BFCut       ... 1.0000e-11
Integration weight cutoff        WCut        ... 1.0000e-14
Angular grids for H and He will be reduced by one unit
Partially contracted basis set               ... on
Rotationally invariant grid construction     ... off

Total number of grid points                  ...   159818
Total number of batches                      ...     2573
Average number of points per batch           ...       62
Average number of grid points per atom       ...     1142
UseSFitting                                  ... on

GRIDX 2
-------
General Integration Accuracy     IntAcc      ... 4.338
Radial Grid Type                 RadialGrid  ... OptM3 with GC (2021)
Angular Grid (max. ang.)         AngularGrid ... 3 (Lebedev-194)
Angular grid pruning method      GridPruning ... 4 (adaptive)
Weight generation scheme         WeightScheme... Becke
Basis function cutoff            BFCut       ... 1.0000e-11
Integration weight cutoff        WCut        ... 1.0000e-14
Angular grids for H and He will be reduced by one unit
Partially contracted basis set               ... on
Rotationally invariant grid construction     ... off

Total number of grid points                  ...   345959
Total number of batches                      ...     5475
Average number of points per batch           ...       63
Average number of grid points per atom       ...     2471
UseSFitting                                  ... on

GRIDX 3
-------
General Integration Accuracy     IntAcc      ... 4.871
Radial Grid Type                 RadialGrid  ... OptM3 with GC (2021)
Angular Grid (max. ang.)         AngularGrid ... 4 (Lebedev-302)
Angular grid pruning method      GridPruning ... 4 (adaptive)
Weight generation scheme         WeightScheme... Becke
Basis function cutoff            BFCut       ... 1.0000e-11
Integration weight cutoff        WCut        ... 1.0000e-14
Angular grids for H and He will be reduced by one unit
Partially contracted basis set               ... on
Rotationally invariant grid construction     ... off

Total number of grid points                  ...   666205
Total number of batches                      ...    10477
Average number of points per batch           ...       63
Average number of grid points per atom       ...     4759
UseSFitting                                  ... on

Time for X-Grid setup             =   24.447 sec


--------------------
CPCM SOLVATION MODEL
--------------------
CPCM parameters:
  Epsilon                                         ...      80.4000
  Refrac                                          ...       1.3300
  Rsolv                                           ...       1.3000
  Surface type                                    ... GAUSSIAN VDW
  Epsilon function type                           ...         CPCM
Radii:
 Radius for O  used is    3.4469 Bohr (=   1.8240 Ang.)
 Radius for C  used is    3.8550 Bohr (=   2.0400 Ang.)
 Radius for H  used is    2.4944 Bohr (=   1.3200 Ang.)
Calculating surface                               ...        done! (  0.0s)
GEPOL surface points                              ...         7369
GEPOL Volume                                      ...    7364.8047
GEPOL Surface-area                                ...    3785.7060
Calculating surface distance matrix               ...        done! (  0.3s)
Performing Cholesky decomposition & store         ...        done! (  2.7s)
Overall time for CPCM initialization              ...                 3.0s
--------------
SCF ITERATIONS
--------------
ITER       Energy         Delta-E        Max-DP      RMS-DP      [F,P]     Damp
               ***  Starting incremental Fock matrix formation  ***
  0  -2406.3118445299   0.000000000000 0.00253076  0.00002917  0.0122616 0.7000
  1  -2406.3196576799  -0.007813150039 0.00240819  0.00002839  0.0096521 0.7000
                               ***Turning on DIIS***
  2  -2406.3258229745  -0.006165294565 0.00638477  0.00007715  0.0072329 0.0000
  3  -2406.3415292643  -0.015706289806 0.00078495  0.00001216  0.0010847 0.0000
  4  -2406.3417342117  -0.000204947354 0.00069214  0.00000831  0.0003639 0.0000
               *** Restarting incremental Fock matrix formation ***
                                   *** Resetting DIIS ***
  5  -2406.3417653207  -0.000031109072 0.00043351  0.00000317  0.0002341 0.0000
  6  -2406.3417619529   0.000003367817 0.00029908  0.00000195  0.0004275 0.0000
  7  -2406.3417680474  -0.000006094495 0.00007840  0.00000040  0.0000401 0.0000
  8  -2406.3417681076  -0.000000060214 0.00006642  0.00000024  0.0000295 0.0000
  9  -2406.3417681629  -0.000000055244 0.00003362  0.00000012  0.0000153 0.0000
 10  -2406.3417681401   0.000000022758 0.00002666  0.00000007  0.0000131 0.0000
 11  -2406.3417681665  -0.000000026404 0.00001091  0.00000004  0.0000051 0.0000
 12  -2406.3417681593   0.000000007185 0.00000455  0.00000002  0.0000032 0.0000
 13  -2406.3417681822  -0.000000022855 0.00000179  0.00000001  0.0000013 0.0000
                            ***DIIS convergence achieved***

               *****************************************************
               *                     SUCCESS                       *
               *           SCF CONVERGED AFTER  14 CYCLES          *
               *****************************************************

Old exchange energy                            =    -68.501308729 Eh
New exchange energy                            =    -68.501322939 Eh
Exchange energy change after final integration =     -0.000014210 Eh
Total energy after final integration           =  -2406.341782351 Eh
Final COS-X integration done in                =   129.981 sec
Total Energy       :        -2406.34178235 Eh          -65479.88883 eV
  Last Energy change         ...    4.1728e-08  Tolerance :   1.0000e-08
  Last MAX-Density change    ...    0.0000e+00  Tolerance :   1.0000e-07
             **** THE GBW FILE WAS UPDATED (UQ9_1e_0H_B3LYP_631Gd_opt.gbw) ****
             **** DENSITY UQ9_1e_0H_B3LYP_631Gd_opt.scfp WAS UPDATED ****
             **** ENERGY FILE WAS UPDATED (UQ9_1e_0H_B3LYP_631Gd_opt.en.tmp) ****
----------------------
UHF SPIN CONTAMINATION
----------------------

Warning: in a DFT calculation there is little theoretical justification to 
         calculate <S**2> as in Hartree-Fock theory. We will do it anyways
         but you should keep in mind that the values have only limited relevance

Expectation value of <S**2>     :     0.759637
Ideal value S*(S+1) for S=0.5   :     0.750000
Deviation                       :     0.009637

             **** THE GBW FILE WAS UPDATED (UQ9_1e_0H_B3LYP_631Gd_opt.gbw) ****
             **** DENSITY UQ9_1e_0H_B3LYP_631Gd_opt.scfp WAS UPDATED ****
Total SCF time: 0 days 0 hours 14 min 51 sec 

Maximum memory used throughout the entire SCF-calculation: 1178.2 MB

-------------------------   --------------------
FINAL SINGLE POINT ENERGY     -2406.341782350715
-------------------------   --------------------


           ************************************************************
           *        Program running with 4 parallel MPI-processes     *
           *              working on a common directory               *
           ************************************************************
------------------------------------------------------------------------------
                         ORCA SCF GRADIENT CALCULATION
------------------------------------------------------------------------------

 ... reading COSX grid (gridx3)
Gradient of the Kohn-Sham DFT energy:
Kohn-Sham wavefunction type      ... UKS
Hartree-Fock exchange scaling    ...    0.200
Number of operators              ...    2
Number of atoms                  ...  140
Basis set dimensions             ...  976
Integral neglect threshold       ... 2.5e-11
Integral primitive cutoff        ... 2.5e-12
SHARK Integral package           ... ON

Nuc. rep. gradient       (SHARK) ... done (  0.0 sec)
HCore & Overlap gradient (SHARK) ... done (  2.9 sec)
RI-J gradient            (SHARK) ... done ( 11.4 sec)
COSX-gradient                    ... done (216.3 sec)
Exchange-correlation gradient    ... done

------------------
CARTESIAN GRADIENT
------------------

   1   O   :    0.000427110    0.000041833   -0.000377138
   2   C   :   -0.000457901   -0.000658878    0.000556919
   3   C   :   -0.000006949    0.000115466   -0.000214627
   4   O   :   -0.000012300    0.000145189    0.000172849
   5   C   :   -0.000302098   -0.000093732   -0.000138158
   6   C   :    0.000241382    0.000136967    0.000040081
   7   O   :    0.000052037   -0.000094541   -0.000009722
   8   C   :    0.000014942    0.000026211   -0.000028033
   9   C   :    0.000255241    0.000136135   -0.000170019
  10   C   :   -0.000068119    0.000056963   -0.000025097
  11   C   :    0.000053101    0.000055309   -0.000242610
  12   C   :   -0.000051332   -0.000258225    0.000165862
  13   C   :   -0.000193437    0.000199670   -0.000089864
  14   C   :    0.000329150    0.000126720   -0.000036191
  15   C   :   -0.000025390   -0.000062018    0.000045547
  16   C   :    0.000027521    0.000033773   -0.000030108
  17   C   :   -0.000135960   -0.000174529   -0.000030790
  18   C   :   -0.000000468    0.000044471    0.000121078
  19   C   :    0.000047634    0.000198681    0.000108140
  20   C   :   -0.000067581   -0.000071724   -0.000068665
  21   C   :    0.000165338   -0.000028267    0.000081236
  22   C   :   -0.000041732    0.000039774   -0.000018541
  23   C   :   -0.000096119   -0.000009581   -0.000133759
  24   C   :    0.000229613    0.000186547   -0.000152526
  25   C   :   -0.000046128   -0.000109557    0.000216925
  26   C   :    0.000086934   -0.000067492   -0.000089189
  27   C   :   -0.000073889   -0.000015982   -0.000010702
  28   C   :   -0.000065044    0.000025370    0.000028561
  29   C   :    0.000251454    0.000065361   -0.000221172
  30   C   :   -0.000139727    0.000013939    0.000107796
  31   C   :    0.000105133    0.000105596    0.000193485
  32   C   :   -0.000079514   -0.000087729   -0.000137387
  33   C   :    0.000083618   -0.000181879    0.000129781
  34   C   :    0.000064330    0.000125646    0.000079933
  35   C   :    0.000005958    0.000187759    0.000132600
  36   C   :   -0.000072587   -0.000219180   -0.000335133
  37   C   :    0.000114104   -0.000190187   -0.000074230
  38   C   :    0.000060351   -0.000085799    0.000209397
  39   C   :   -0.000261698    0.000208416    0.000140115
  40   C   :   -0.000060907    0.000072396   -0.000139788
  41   C   :    0.000248185   -0.000217831   -0.000343048
  42   C   :   -0.000399534    0.000161326   -0.000241677
  43   C   :   -0.000221011   -0.000141110    0.000237899
  44   C   :   -0.000280963    0.000022397   -0.000194778
  45   C   :    0.000069259    0.000163571    0.000247755
  46   C   :   -0.000053022    0.000137525   -0.000146437
  47   C   :    0.000019714   -0.000042765    0.000106988
  48   C   :    0.000016950    0.000180582   -0.000172377
  49   C   :    0.000466102   -0.000116740    0.000226710
  50   C   :   -0.000215280   -0.000061420   -0.000106399
  51   C   :    0.000064415    0.000035745   -0.000213638
  52   C   :   -0.000130553    0.000401025    0.000173649
  53   C   :    0.000049556   -0.000260152    0.000186316
  54   C   :   -0.000019764   -0.000139272   -0.000097384
  55   C   :   -0.000001571    0.000087036    0.000075512
  56   H   :    0.000100741   -0.000034743   -0.000009532
  57   C   :   -0.000073184    0.000062777   -0.000005682
  58   C   :   -0.000184717    0.000074758    0.000175836
  59   O   :   -0.000088457    0.000136548    0.000057174
  60   H   :   -0.000001472    0.000036390    0.000044116
  61   H   :    0.000010499    0.000001743    0.000013881
  62   H   :    0.000006102    0.000101630    0.000158690
  63   H   :    0.000011806   -0.000011007   -0.000032298
  64   H   :    0.000137607   -0.000070861    0.000020918
  65   H   :    0.000024195    0.000009381   -0.000001392
  66   H   :    0.000006751   -0.000008557    0.000013937
  67   H   :    0.000049204   -0.000015938    0.000059745
  68   H   :   -0.000072016    0.000016666    0.000009922
  69   H   :   -0.000043277   -0.000005922   -0.000038575
  70   H   :   -0.000018081   -0.000087398   -0.000158547
  71   H   :    0.000009260   -0.000069352   -0.000003050
  72   H   :   -0.000031992   -0.000003781    0.000001538
  73   H   :    0.000029287   -0.000003962   -0.000023190
  74   H   :   -0.000031229    0.000011767    0.000019546
  75   H   :   -0.000028855   -0.000056267   -0.000031914
  76   H   :   -0.000032948    0.000036076   -0.000008471
  77   H   :   -0.000020712    0.000104966    0.000002403
  78   H   :    0.000051704   -0.000048810    0.000022952
  79   H   :   -0.000002346   -0.000030153   -0.000046105
  80   H   :   -0.000013158   -0.000016621   -0.000007057
  81   H   :    0.000111706    0.000071432    0.000006259
  82   H   :   -0.000000901   -0.000005780   -0.000029638
  83   H   :    0.000008952   -0.000017751   -0.000007399
  84   H   :    0.000000317   -0.000000099   -0.000083462
  85   H   :   -0.000053817   -0.000013824   -0.000025970
  86   H   :   -0.000049913   -0.000024841    0.000018411
  87   H   :   -0.000072871   -0.000092732    0.000153366
  88   H   :    0.000021561    0.000029814   -0.000007440
  89   H   :    0.000120376   -0.000091374    0.000007109
  90   H   :   -0.000074747    0.000064939   -0.000007802
  91   H   :   -0.000081518   -0.000029122    0.000050589
  92   H   :   -0.000029750    0.000034199    0.000004284
  93   H   :   -0.000007202   -0.000002542   -0.000109828
  94   H   :   -0.000015987    0.000002806    0.000038101
  95   H   :   -0.000049382   -0.000061784    0.000053398
  96   H   :   -0.000021573   -0.000006329    0.000014881
  97   H   :    0.000119281   -0.000016621   -0.000046323
  98   H   :   -0.000021360   -0.000021532   -0.000037349
  99   H   :    0.000000229    0.000000445    0.000012653
 100   H   :   -0.000027109   -0.000066831   -0.000047189
 101   H   :   -0.000077865   -0.000033337    0.000016238
 102   H   :   -0.000013725    0.000039025   -0.000006149
 103   H   :   -0.000121282    0.000224919    0.000029843
 104   H   :    0.000039357    0.000021511   -0.000036348
 105   H   :    0.000036540   -0.000051544    0.000056854
 106   H   :    0.000013456    0.000007516   -0.000031526
 107   H   :    0.000090495    0.000070521    0.000165080
 108   H   :    0.000042157    0.000009379   -0.000056091
 109   H   :   -0.000041410    0.000026682    0.000045937
 110   H   :   -0.000025328   -0.000038908   -0.000087037
 111   H   :   -0.000035215    0.000157807   -0.000007884
 112   H   :   -0.000175012   -0.000165850    0.000138025
 113   H   :    0.000035049    0.000082318    0.000090131
 114   H   :    0.000074849   -0.000051207   -0.000037255
 115   H   :    0.000114911   -0.000051465   -0.000025591
 116   H   :    0.000047881    0.000072433   -0.000072691
 117   H   :   -0.000032167    0.000023352   -0.000047721
 118   H   :    0.000117793   -0.000205839    0.000056282
 119   H   :    0.000315832   -0.000084937    0.000170468
 120   H   :   -0.000211213   -0.000075858    0.000164223
 121   H   :    0.000137096   -0.000263928   -0.000022636
 122   H   :    0.000059752    0.000031318   -0.000028293
 123   H   :    0.000018341    0.000165282    0.000039347
 124   H   :   -0.000047275    0.000039334   -0.000085332
 125   H   :   -0.000033771   -0.000063729    0.000005581
 126   H   :    0.000059605   -0.000064934   -0.000176143
 127   H   :   -0.000157231   -0.000133219    0.000092524
 128   H   :   -0.000015550    0.000072902    0.000108432
 129   H   :    0.000089092   -0.000008642   -0.000073001
 130   H   :   -0.000117526    0.000009489   -0.000052321
 131   H   :    0.000043303    0.000020473    0.000078156
 132   H   :   -0.000067084   -0.000071742   -0.000220956
 133   H   :   -0.000018530    0.000100215    0.000094274
 134   H   :    0.000077447   -0.000018426    0.000006874
 135   H   :    0.000010656   -0.000004337    0.000000210
 136   H   :   -0.000011480    0.000018475   -0.000078082
 137   H   :   -0.000035215   -0.000027333    0.000031121
 138   H   :    0.000007682   -0.000029733    0.000025736
 139   H   :    0.000106301    0.000004787   -0.000035696
 140   H   :    0.000037709    0.000146321    0.000062422

Difference to translation invariance:
           :   -0.0000220141   -0.0000702974   -0.0000155488

Difference to rotation invariance:
           :   -0.0011843434    0.0018097474    0.0026994908

Norm of the cartesian gradient     ...    0.0025372796
RMS gradient                       ...    0.0001238066
MAX gradient                       ...    0.0006588780

-------
TIMINGS
-------

Total SCF gradient time            ...      327.570 sec

One electron gradient       ....       2.885 sec  (  0.9%)
RI-J Coulomb gradient       ....      11.363 sec  (  3.5%)
COSX gradient               ....     216.257 sec  ( 66.0%)
XC gradient                 ....      82.972 sec  ( 25.3%)
CPCM gradient               ....       7.278 sec  (  2.2%)
   A-Matrix (El+Nuc)        ....       1.552 sec  (  0.5%)
   Potential                ....       5.727 sec  (  1.7%)

Maximum memory used throughout the entire SCFGRAD-calculation: 340.6 MB
------------------------------------------------------------------------------
                         ORCA GEOMETRY RELAXATION STEP
------------------------------------------------------------------------------

Reading the OPT-File                    .... done
Getting information on internals        .... done
Copying old internal coords+grads       .... done
Making the new internal coordinates     .... (new redundants).... done
Validating the new internal coordinates .... (new redundants).... done
Calculating the B-matrix                .... done
Calculating the G,G- and P matrices     .... done
Transforming gradient to internals      .... done
Projecting the internal gradient        .... done
Number of atoms                         .... 140
Number of internal coordinates          .... 711
Current Energy                          .... -2406.341782351 Eh
Current gradient norm                   ....     0.002537280 Eh/bohr
Maximum allowed component of the step   ....  0.300
Current trust radius                    ....  0.300
Updating the Hessian (BFGS)             .... done
Forming the augmented Hessian           .... done
Diagonalizing the augmented Hessian     .... done
Last element of RFO vector              ....  0.992845106
Lowest eigenvalues of augmented Hessian:
 -0.000155329  0.000887437  0.001534104  0.003211812  0.003809971
Length of the computed step             ....  0.120269881
The final length of the internal step   ....  0.120269881
Converting the step to cartesian space:
 Initial RMS(Int)=    0.0045104729
Transforming coordinates:
 Iter   0:  RMS(Cart)=    0.1900116701 RMS(Int)=    0.4078366843
 Iter   1:  RMS(Cart)=    0.0085612465 RMS(Int)=    0.0015664965
 Iter   2:  RMS(Cart)=    0.0005392842 RMS(Int)=    0.0000441304
 Iter   3:  RMS(Cart)=    0.0000566465 RMS(Int)=    0.0000101572
 Iter   4:  RMS(Cart)=    0.0000035600 RMS(Int)=    0.0000004877
 Iter   5:  RMS(Cart)=    0.0000003940 RMS(Int)=    0.0000000717
 Iter   6:  RMS(Cart)=    0.0000000253 RMS(Int)=    0.0000000045
done
Storing new coordinates                 .... done

                                .--------------------.
          ----------------------|Geometry convergence|-------------------------
          Item                value                   Tolerance       Converged
          ---------------------------------------------------------------------
          Energy change      -0.0000161036            0.0000002000      NO
          RMS gradient        0.0001751121            0.0000080000      NO
          MAX gradient        0.0008558245            0.0000300000      NO
          RMS step            0.0045104729            0.0001000000      NO
          MAX step            0.0396162504            0.0002000000      NO
          ........................................................
          Max(Bonds)      0.0210      Max(Angles)    0.13
          Max(Dihed)        1.74      Max(Improp)    0.00
          ---------------------------------------------------------------------

The optimization has not yet converged - more geometry cycles are needed


    ---------------------------------------------------------------------------
                         Redundant Internal Coordinates
                            (Angstroem and degrees)

        Definition                    Value    dE/dq     Step     New-Value
    ----------------------------------------------------------------------------
     1. B(C   1,O   0)                1.2720  0.000053  0.0000    1.2721   
     2. B(C   2,C   1)                1.4549  0.000452 -0.0002    1.4548   
     3. B(O   3,C   2)                1.3818  0.000329 -0.0001    1.3817   
     4. B(C   4,O   3)                1.4323  0.000247 -0.0001    1.4322   
     5. B(C   5,C   2)                1.3777  0.000163 -0.0001    1.3776   
     6. B(O   6,C   5)                1.3821 -0.000165  0.0000    1.3821   
     7. B(C   7,O   6)                1.4320 -0.000076 -0.0001    1.4320   
     8. B(C   8,C   1)                1.4584  0.000038  0.0000    1.4584   
     9. B(C   9,C   8)                1.5116 -0.000090  0.0000    1.5117   
    10. B(C  10,C   8)                1.3840 -0.000139  0.0001    1.3842   
    11. B(C  11,C  10)                1.5237  0.000026 -0.0002    1.5235   
    12. B(C  12,C  11)                1.5155  0.000077 -0.0003    1.5152   
    13. B(C  13,C  12)                1.3448  0.000195 -0.0002    1.3446   
    14. B(C  14,C  13)                1.5128 -0.000083  0.0001    1.5129   
    15. B(C  15,C  13)                1.5212  0.000023 -0.0000    1.5212   
    16. B(C  16,C  15)                1.5562  0.000103 -0.0002    1.5561   
    17. B(C  17,C  16)                1.5070 -0.000014 -0.0001    1.5069   
    18. B(C  18,C  17)                1.3455  0.000076 -0.0001    1.3454   
    19. B(C  19,C  18)                1.5116 -0.000094  0.0000    1.5116   
    20. B(C  20,C  18)                1.5231  0.000037 -0.0001    1.5229   
    21. B(C  21,C  20)                1.5566 -0.000206  0.0002    1.5568   
    22. B(C  22,C  21)                1.5075 -0.000066 -0.0001    1.5075   
    23. B(C  23,C  22)                1.3456  0.000137 -0.0001    1.3455   
    24. B(C  24,C  23)                1.5114  0.000026 -0.0001    1.5113   
    25. B(C  25,C  23)                1.5232 -0.000118 -0.0001    1.5231   
    26. B(C  26,C  25)                1.5563  0.000059 -0.0002    1.5561   
    27. B(C  27,C  26)                1.5073  0.000075 -0.0002    1.5071   
    28. B(C  28,C  27)                1.3455  0.000122 -0.0001    1.3455   
    29. B(C  29,C  28)                1.5116 -0.000050  0.0000    1.5116   
    30. B(C  30,C  28)                1.5231  0.000072 -0.0002    1.5229   
    31. B(C  31,C  30)                1.5564 -0.000114  0.0000    1.5564   
    32. B(C  32,C  31)                1.5089 -0.000028 -0.0001    1.5088   
    33. B(C  33,C  32)                1.3448  0.000071 -0.0002    1.3446   
    34. B(C  34,C  33)                1.5132 -0.000005 -0.0000    1.5132   
    35. B(C  35,C  33)                1.5233 -0.000196  0.0000    1.5233   
    36. B(C  36,C  35)                1.5317 -0.000129  0.0000    1.5317   
    37. B(C  37,C  36)                1.5171 -0.000202  0.0000    1.5171   
    38. B(C  38,C  37)                1.3444 -0.000233  0.0000    1.3444   
    39. B(C  39,C  38)                1.5145 -0.000004 -0.0001    1.5144   
    40. B(C  40,C  38)                1.5261  0.000086  0.0000    1.5261   
    41. B(C  41,C  40)                1.5416 -0.000052  0.0002    1.5418   
    42. B(C  42,C  41)                1.5084 -0.000105 -0.0001    1.5083   
    43. B(C  43,C  42)                1.3452 -0.000056 -0.0000    1.3452   
    44. B(C  44,C  43)                1.5122 -0.000149  0.0002    1.5124   
    45. B(C  45,C  43)                1.5192  0.000463 -0.0009    1.5183   
    46. B(C  46,C  45)                1.5556  0.000269 -0.0009    1.5547   
    47. B(C  47,C  46)                1.5075  0.000160 -0.0002    1.5072   
    48. B(C  48,C  47)                1.3446  0.000474 -0.0006    1.3440   
    49. B(C  49,C  48)                1.5229 -0.000164 -0.0003    1.5225   
    50. B(C  50,C  49)                1.5442 -0.000093  0.0000    1.5442   
    51. B(C  51,C  50)                1.5085 -0.000126 -0.0002    1.5083   
    52. B(C  52,C  51)                1.3449  0.000382 -0.0003    1.3446   
    53. B(C  53,C  52)                1.5111  0.000027 -0.0002    1.5110   
    54. B(C  54,C  52)                1.5128 -0.000030 -0.0000    1.5128   
    55. B(H  55,C  54)                1.0999  0.000105 -0.0002    1.0998   
    56. B(C  56,C  48)                1.5135  0.000162 -0.0002    1.5133   
    57. B(C  57,C  10)                1.4608  0.000120 -0.0003    1.4605   
    58. B(C  57,C   5)                1.4555 -0.000363  0.0000    1.4555   
    59. B(O  58,C  57)                1.2738  0.000004 -0.0000    1.2738   
    60. B(H  59,C   4)                1.0938  0.000026 -0.0000    1.0938   
    61. B(H  60,C   4)                1.0989  0.000009 -0.0000    1.0989   
    62. B(H  61,C   4)                1.0933 -0.000186  0.0002    1.0935   
    63. B(H  62,C   7)                1.0938 -0.000027  0.0000    1.0938   
    64. B(H  63,C   7)                1.0938  0.000146 -0.0001    1.0937   
    65. B(H  64,C   7)                1.0989 -0.000027  0.0000    1.0989   
    66. B(H  65,C   9)                1.0973 -0.000005  0.0000    1.0973   
    67. B(H  66,C   9)                1.0920  0.000055 -0.0001    1.0919   
    68. B(H  67,C   9)                1.0985 -0.000015  0.0000    1.0985   
    69. B(H  68,C  11)                1.0986  0.000025 -0.0000    1.0986   
    70. B(H  69,C  11)                1.0915 -0.000157  0.0002    1.0917   
    71. B(H  70,C  12)                1.0920  0.000001 -0.0001    1.0919   
    72. B(H  71,C  14)                1.0958  0.000007 -0.0000    1.0958   
    73. B(H  72,C  14)                1.0988  0.000022 -0.0000    1.0988   
    74. B(H  73,C  14)                1.1000  0.000009 -0.0000    1.1000   
    75. B(H  74,C  15)                1.0959 -0.000012  0.0001    1.0960   
    76. B(H  75,C  15)                1.0983 -0.000002 -0.0001    1.0982   
    77. B(H  76,C  16)                1.0997 -0.000050  0.0000    1.0997   
    78. B(H  77,C  16)                1.0958  0.000021 -0.0000    1.0958   
    79. B(H  78,C  17)                1.0925  0.000054 -0.0000    1.0925   
    80. B(H  79,C  19)                1.0932 -0.000002  0.0000    1.0932   
    81. B(H  80,C  19)                1.0978  0.000133 -0.0001    1.0977   
    82. B(H  81,C  19)                1.0997 -0.000012  0.0000    1.0998   
    83. B(H  82,C  20)                1.0978  0.000013 -0.0000    1.0977   
    84. B(H  83,C  20)                1.0984 -0.000053  0.0000    1.0985   
    85. B(H  84,C  21)                1.1000  0.000046 -0.0001    1.0999   
    86. B(H  85,C  21)                1.0960 -0.000028  0.0001    1.0961   
    87. B(H  86,C  22)                1.0923  0.000024 -0.0000    1.0922   
    88. B(H  87,C  24)                1.0932 -0.000029  0.0001    1.0933   
    89. B(H  88,C  24)                1.0981  0.000097 -0.0000    1.0981   
    90. B(H  89,C  24)                1.0997 -0.000016  0.0000    1.0998   
    91. B(H  90,C  25)                1.0978  0.000004 -0.0000    1.0977   
    92. B(H  91,C  25)                1.0983 -0.000024  0.0000    1.0983   
    93. B(H  92,C  26)                1.1000 -0.000018  0.0000    1.1000   
    94. B(H  93,C  26)                1.0959  0.000012 -0.0000    1.0959   
    95. B(H  94,C  27)                1.0924  0.000067 -0.0000    1.0923   
    96. B(H  95,C  29)                1.0932 -0.000004 -0.0000    1.0932   
    97. B(H  96,C  29)                1.0979  0.000128 -0.0001    1.0978   
    98. B(H  97,C  29)                1.0997 -0.000039  0.0000    1.0997   
    99. B(H  98,C  30)                1.0977  0.000003 -0.0000    1.0977   
   100. B(H  99,C  30)                1.0984 -0.000066  0.0001    1.0985   
   101. B(H 100,C  31)                1.0998  0.000036 -0.0000    1.0998   
   102. B(H 101,C  31)                1.0957 -0.000040  0.0001    1.0957   
   103. B(H 102,C  32)                1.0887  0.000166 -0.0001    1.0886   
   104. B(H 103,C  34)                1.0925 -0.000053  0.0001    1.0926   
   105. B(H 104,C  34)                1.0993  0.000037 -0.0001    1.0992   
   106. B(H 105,C  34)                1.0994  0.000018  0.0000    1.0994   
   107. B(H 106,C  35)                1.1001  0.000199 -0.0003    1.0998   
   108. B(H 107,C  35)                1.1003  0.000044 -0.0000    1.1003   
   109. B(H 108,C  36)                1.1019  0.000062 -0.0000    1.1019   
   110. B(H 109,C  36)                1.1012  0.000096 -0.0001    1.1010   
   111. B(H 110,C  37)                1.0902  0.000108 -0.0002    1.0901   
   112. B(H 111,C  39)                1.0880  0.000275 -0.0003    1.0878   
   113. B(H 112,C  39)                1.0999  0.000125 -0.0002    1.0997   
   114. B(H 113,C  39)                1.0997  0.000098 -0.0001    1.0996   
   115. B(H 114,C  40)                1.1023 -0.000014  0.0001    1.1024   
   116. B(H 115,C  40)                1.1016  0.000029 -0.0000    1.1016   
   117. B(H 116,C  41)                1.0996  0.000018 -0.0000    1.0996   
   118. B(H 117,C  41)                1.0953  0.000047 -0.0003    1.0951   
   119. B(H 118,C  42)                1.0927  0.000112 -0.0002    1.0925   
   120. B(H 119,C  44)                1.0932  0.000245 -0.0005    1.0927   
   121. B(H 120,C  44)                1.0990  0.000253 -0.0003    1.0988   
   122. B(H 121,C  44)                1.0992  0.000017 -0.0000    1.0991   
   123. B(H 122,C  45)                1.0974  0.000153 -0.0001    1.0973   
   124. B(H 123,C  45)                1.1009  0.000102 -0.0003    1.1007   
   125. B(H 124,C  46)                1.0946 -0.000067  0.0001    1.0947   
   126. B(H 125,C  46)                1.1007  0.000163 -0.0002    1.1005   
   127. B(H 126,C  47)                1.0891  0.000216 -0.0000    1.0891   
   128. B(H 127,C  49)                1.1024  0.000128 -0.0002    1.1022   
   129. B(H 128,C  49)                1.1012  0.000095 -0.0001    1.1011   
   130. B(H 129,H 114)                3.3683 -0.000041  0.0210    3.3893   
   131. B(H 129,C  50)                1.1009  0.000077  0.0002    1.1010   
   132. B(H 130,C  50)                1.0950  0.000088 -0.0001    1.0949   
   133. B(H 131,C  51)                1.0911  0.000231 -0.0002    1.0909   
   134. B(H 132,C  53)                1.0931  0.000136 -0.0001    1.0929   
   135. B(H 133,C  53)                1.0995  0.000080 -0.0001    1.0994   
   136. B(H 134,C  53)                1.0996  0.000000 -0.0000    1.0995   
   137. B(H 135,C  54)                1.0954  0.000080 -0.0001    1.0953   
   138. B(H 136,C  54)                1.0999  0.000049 -0.0001    1.0998   
   139. B(H 137,C  56)                1.0925 -0.000038 -0.0001    1.0924   
   140. B(H 138,C  56)                1.0996  0.000106 -0.0002    1.0995   
   141. B(H 139,C  56)                1.0996  0.000154 -0.0003    1.0993   
   142. A(O   0,C   1,C   2)          121.29  0.000341   -0.02    121.27   
   143. A(C   2,C   1,C   8)          117.25  0.000094   -0.02    117.24   
   144. A(O   0,C   1,C   8)          121.46 -0.000437    0.03    121.49   
   145. A(C   1,C   2,C   5)          121.33 -0.000308    0.02    121.35   
   146. A(C   1,C   2,O   3)          119.31  0.000625   -0.06    119.25   
   147. A(O   3,C   2,C   5)          119.25 -0.000321    0.05    119.29   
   148. A(C   2,O   3,C   4)          115.09  0.000448   -0.06    115.03   
   149. A(H  59,C   4,H  60)          109.10 -0.000017    0.01    109.11   
   150. A(O   3,C   4,H  61)          110.98  0.000073   -0.00    110.97   
   151. A(O   3,C   4,H  60)          110.83 -0.000046    0.01    110.84   
   152. A(O   3,C   4,H  59)          106.35 -0.000032    0.01    106.36   
   153. A(H  59,C   4,H  61)          109.84  0.000033   -0.01    109.83   
   154. A(H  60,C   4,H  61)          109.67 -0.000013   -0.00    109.66   
   155. A(C   2,C   5,O   6)          119.25  0.000330    0.02    119.27   
   156. A(O   6,C   5,C  57)          118.96 -0.000468   -0.01    118.96   
   157. A(C   2,C   5,C  57)          121.68  0.000141   -0.01    121.67   
   158. A(C   5,O   6,C   7)          114.86 -0.000156   -0.00    114.85   
   159. A(O   6,C   7,H  64)          110.85  0.000024   -0.00    110.85   
   160. A(H  63,C   7,H  64)          109.72  0.000035   -0.00    109.71   
   161. A(O   6,C   7,H  63)          110.90 -0.000080    0.01    110.90   
   162. A(H  62,C   7,H  64)          109.11  0.000021    0.00    109.11   
   163. A(O   6,C   7,H  62)          106.38 -0.000024    0.00    106.39   
   164. A(H  62,C   7,H  63)          109.82  0.000023   -0.00    109.81   
   165. A(C   1,C   8,C  10)          121.46  0.000001   -0.01    121.45   
   166. A(C   1,C   8,C   9)          114.70 -0.000068    0.00    114.70   
   167. A(C   9,C   8,C  10)          123.84  0.000068    0.00    123.84   
   168. A(C   8,C   9,H  66)          112.84 -0.000065    0.01    112.85   
   169. A(H  65,C   9,H  67)          105.85 -0.000006    0.01    105.86   
   170. A(C   8,C   9,H  67)          110.94 -0.000017    0.01    110.95   
   171. A(C   8,C   9,H  65)          110.65  0.000004   -0.01    110.64   
   172. A(H  66,C   9,H  67)          107.84  0.000064   -0.01    107.83   
   173. A(H  65,C   9,H  66)          108.42  0.000025   -0.01    108.42   
   174. A(C  11,C  10,C  57)          115.75 -0.000346   -0.02    115.73   
   175. A(C   8,C  10,C  57)          121.05 -0.000056    0.01    121.06   
   176. A(C   8,C  10,C  11)          123.18  0.000403    0.00    123.19   
   177. A(C  10,C  11,C  12)          112.69  0.000281   -0.04    112.66   
   178. A(C  12,C  11,H  69)          110.32 -0.000197    0.01    110.33   
   179. A(C  10,C  11,H  68)          109.69  0.000057    0.01    109.70   
   180. A(C  10,C  11,H  69)          108.05 -0.000212    0.01    108.06   
   181. A(H  68,C  11,H  69)          107.08  0.000014   -0.00    107.08   
   182. A(C  12,C  11,H  68)          108.85  0.000045    0.01    108.86   
   183. A(C  11,C  12,H  70)          114.63  0.000381   -0.00    114.63   
   184. A(C  13,C  12,H  70)          117.63  0.000398   -0.02    117.62   
   185. A(C  11,C  12,C  13)          127.73 -0.000779    0.02    127.74   
   186. A(C  12,C  13,C  14)          120.57  0.000381   -0.02    120.55   
   187. A(C  12,C  13,C  15)          123.38 -0.000856    0.04    123.43   
   188. A(C  14,C  13,C  15)          116.04  0.000473   -0.02    116.01   
   189. A(H  71,C  14,H  72)          108.25  0.000001   -0.00    108.25   
   190. A(H  71,C  14,H  73)          108.09  0.000026   -0.00    108.09   
   191. A(C  13,C  14,H  71)          111.91 -0.000046    0.00    111.92   
   192. A(H  72,C  14,H  73)          106.21  0.000011   -0.00    106.21   
   193. A(C  13,C  14,H  73)          110.82 -0.000055   -0.00    110.82   
   194. A(C  13,C  14,H  72)          111.32  0.000067    0.00    111.33   
   195. A(C  16,C  15,H  74)          107.79 -0.000227   -0.00    107.78   
   196. A(C  13,C  15,H  74)          109.30 -0.000381    0.05    109.35   
   197. A(C  13,C  15,C  16)          115.24  0.000736   -0.03    115.21   
   198. A(C  16,C  15,H  75)          108.21 -0.000170   -0.01    108.20   
   199. A(C  13,C  15,H  75)          109.06 -0.000092   -0.01    109.06   
   200. A(H  74,C  15,H  75)          106.93  0.000099   -0.01    106.93   
   201. A(C  15,C  16,H  76)          107.82 -0.000166   -0.02    107.80   
   202. A(C  15,C  16,C  17)          114.82  0.000458    0.00    114.82   
   203. A(C  17,C  16,H  76)          108.73  0.000085   -0.03    108.70   
   204. A(C  15,C  16,H  77)          107.82 -0.000117   -0.00    107.81   
   205. A(C  17,C  16,H  77)          110.88 -0.000341    0.04    110.93   
   206. A(H  76,C  16,H  77)          106.41  0.000059    0.00    106.41   
   207. A(C  16,C  17,C  18)          128.59 -0.000749    0.02    128.61   
   208. A(C  18,C  17,H  78)          116.89  0.000367   -0.01    116.88   
   209. A(C  16,C  17,H  78)          114.53  0.000382   -0.01    114.51   
   210. A(C  19,C  18,C  20)          115.49 -0.000442    0.02    115.51   
   211. A(C  17,C  18,C  19)          124.69 -0.000300   -0.00    124.69   
   212. A(C  17,C  18,C  20)          119.82  0.000741   -0.02    119.80   
   213. A(C  18,C  19,H  79)          113.37 -0.000014   -0.01    113.36   
   214. A(C  18,C  19,H  80)          110.77  0.000020    0.01    110.78   
   215. A(H  79,C  19,H  80)          107.99  0.000014   -0.00    107.99   
   216. A(C  18,C  19,H  81)          110.25 -0.000044    0.01    110.26   
   217. A(H  80,C  19,H  81)          106.22  0.000007   -0.00    106.21   
   218. A(H  79,C  19,H  81)          107.94  0.000020   -0.01    107.93   
   219. A(C  18,C  20,H  83)          109.61 -0.000077   -0.01    109.60   
   220. A(C  21,C  20,H  82)          107.06  0.000014    0.01    107.07   
   221. A(C  18,C  20,H  82)          109.37  0.000195   -0.01    109.35   
   222. A(C  18,C  20,C  21)          115.27 -0.000112    0.02    115.29   
   223. A(H  82,C  20,H  83)          106.83 -0.000026    0.00    106.83   
   224. A(C  21,C  20,H  83)          108.36  0.000013   -0.01    108.34   
   225. A(C  20,C  21,C  22)          115.39 -0.000439    0.01    115.39   
   226. A(H  84,C  21,H  85)          106.46 -0.000049   -0.00    106.46   
   227. A(C  20,C  21,H  85)          107.59 -0.000019   -0.00    107.59   
   228. A(C  22,C  21,H  85)          110.82  0.000333   -0.02    110.79   
   229. A(C  22,C  21,H  84)          108.68 -0.000013    0.02    108.70   
   230. A(C  20,C  21,H  84)          107.50  0.000211   -0.00    107.50   
   231. A(C  21,C  22,C  23)          128.42  0.000741   -0.04    128.38   
   232. A(C  23,C  22,H  86)          116.91 -0.000329    0.01    116.92   
   233. A(C  21,C  22,H  86)          114.67 -0.000412    0.03    114.70   
   234. A(C  24,C  23,C  25)          115.51  0.000304   -0.01    115.50   
   235. A(C  22,C  23,C  25)          119.87 -0.000700    0.04    119.91   
   236. A(C  22,C  23,C  24)          124.62  0.000396   -0.02    124.60   
   237. A(C  23,C  24,H  89)          110.29 -0.000181    0.02    110.31   
   238. A(H  88,C  24,H  89)          106.21 -0.000003   -0.00    106.21   
   239. A(H  87,C  24,H  89)          107.99  0.000026    0.00    107.99   
   240. A(H  87,C  24,H  88)          107.99 -0.000054    0.00    107.99   
   241. A(C  23,C  24,H  88)          110.72  0.000207   -0.01    110.71   
   242. A(C  23,C  24,H  87)          113.35  0.000003   -0.01    113.34   
   243. A(C  23,C  25,C  26)          115.12  0.000318   -0.04    115.08   
   244. A(H  90,C  25,H  91)          106.83  0.000061    0.01    106.84   
   245. A(C  26,C  25,H  91)          108.51  0.000060   -0.03    108.48   
   246. A(C  23,C  25,H  91)          109.60 -0.000042   -0.02    109.59   
   247. A(C  26,C  25,H  90)          107.02 -0.000281    0.05    107.07   
   248. A(C  23,C  25,H  90)          109.41 -0.000134    0.04    109.45   
   249. A(H  92,C  26,H  93)          106.45  0.000113    0.02    106.47   
   250. A(C  27,C  26,H  93)          110.89 -0.000295    0.03    110.92   
   251. A(C  25,C  26,H  93)          107.72 -0.000238    0.01    107.73   
   252. A(C  27,C  26,H  92)          108.59 -0.000162    0.00    108.60   
   253. A(C  25,C  26,H  92)          107.37 -0.000302    0.01    107.38   
   254. A(C  25,C  26,C  27)          115.40  0.000836   -0.06    115.34   
   255. A(C  28,C  27,H  94)          116.89  0.000156   -0.01    116.88   
   256. A(C  26,C  27,H  94)          114.60  0.000195   -0.01    114.59   
   257. A(C  26,C  27,C  28)          128.52 -0.000352    0.02    128.54   
   258. A(C  29,C  28,C  30)          115.50 -0.000164    0.01    115.51   
   259. A(C  27,C  28,C  30)          119.83  0.000323   -0.02    119.81   
   260. A(C  27,C  28,C  29)          124.67 -0.000161    0.01    124.68   
   261. A(H  96,C  29,H  97)          106.22  0.000026   -0.01    106.21   
   262. A(H  95,C  29,H  97)          107.98  0.000010    0.00    107.98   
   263. A(C  28,C  29,H  97)          110.27 -0.000038   -0.02    110.25   
   264. A(H  95,C  29,H  96)          108.03  0.000018   -0.01    108.02   
   265. A(C  28,C  29,H  96)          110.70 -0.000003    0.04    110.74   
   266. A(C  28,C  29,H  95)          113.34 -0.000009   -0.00    113.34   
   267. A(C  31,C  30,H  99)          108.40 -0.000048   -0.01    108.39   
   268. A(H  98,C  30,H  99)          106.83  0.000005    0.01    106.84   
   269. A(C  28,C  30,H  99)          109.57 -0.000065   -0.02    109.55   
   270. A(C  31,C  30,H  98)          107.10 -0.000056    0.00    107.10   
   271. A(C  28,C  30,H  98)          109.36  0.000016    0.00    109.36   
   272. A(C  28,C  30,C  31)          115.24  0.000140    0.02    115.26   
   273. A(H 100,C  31,H 101)          106.42 -0.000036   -0.00    106.42   
   274. A(C  30,C  31,H 101)          107.64  0.000017   -0.02    107.62   
   275. A(C  32,C  31,H 101)          111.15  0.000141   -0.00    111.14   
   276. A(C  32,C  31,H 100)          108.55  0.000074   -0.01    108.54   
   277. A(C  30,C  31,H 100)          107.50  0.000085   -0.00    107.50   
   278. A(C  30,C  31,C  32)          115.17 -0.000269    0.03    115.20   
   279. A(C  33,C  32,H 102)          117.98 -0.000138   -0.01    117.97   
   280. A(C  31,C  32,H 102)          113.99 -0.000268    0.02    114.01   
   281. A(C  31,C  32,C  33)          128.03  0.000405   -0.01    128.02   
   282. A(C  34,C  33,C  35)          112.53 -0.000009    0.01    112.54   
   283. A(C  32,C  33,C  35)          123.33 -0.000295   -0.01    123.31   
   284. A(C  32,C  33,C  34)          124.15  0.000304   -0.00    124.14   
   285. A(H 104,C  34,H 105)          106.28 -0.000027   -0.01    106.28   
   286. A(C  33,C  34,H 105)          110.66 -0.000070    0.01    110.67   
   287. A(H 103,C  34,H 105)          108.00  0.000014    0.01    108.01   
   288. A(H 103,C  34,H 104)          107.75 -0.000027   -0.00    107.74   
   289. A(C  33,C  34,H 104)          110.46  0.000130   -0.01    110.44   
   290. A(C  33,C  34,H 103)          113.39 -0.000022    0.01    113.40   
   291. A(C  36,C  35,H 107)          109.53 -0.000066   -0.01    109.53   
   292. A(C  36,C  35,H 106)          109.87  0.000135    0.03    109.90   
   293. A(H 106,C  35,H 107)          105.28 -0.000020   -0.00    105.28   
   294. A(C  33,C  35,H 107)          107.63  0.000189   -0.02    107.60   
   295. A(C  33,C  35,H 106)          107.34 -0.000048    0.02    107.36   
   296. A(C  33,C  35,C  36)          116.58 -0.000175   -0.02    116.56   
   297. A(H 108,C  36,H 109)          104.26 -0.000020   -0.02    104.24   
   298. A(C  37,C  36,H 109)          106.43  0.000150   -0.03    106.40   
   299. A(C  35,C  36,H 109)          108.31  0.000016   -0.02    108.30   
   300. A(C  37,C  36,H 108)          106.83  0.000016    0.04    106.87   
   301. A(C  35,C  36,H 108)          108.76  0.000118    0.01    108.78   
   302. A(C  35,C  36,C  37)          121.02 -0.000253    0.01    121.03   
   303. A(C  38,C  37,H 110)          115.53  0.000120   -0.02    115.51   
   304. A(C  36,C  37,H 110)          109.55  0.000191   -0.03    109.52   
   305. A(C  36,C  37,C  38)          134.92 -0.000311    0.05    134.97   
   306. A(C  39,C  38,C  40)          111.19  0.000239   -0.02    111.17   
   307. A(C  37,C  38,C  40)          121.39  0.000071    0.01    121.41   
   308. A(C  37,C  38,C  39)          127.42 -0.000310    0.00    127.42   
   309. A(H 112,C  39,H 113)          106.11  0.000006   -0.04    106.06   
   310. A(H 111,C  39,H 113)          107.94  0.000019    0.02    107.96   
   311. A(C  38,C  39,H 113)          110.20  0.000029   -0.01    110.19   
   312. A(H 111,C  39,H 112)          107.88  0.000011    0.01    107.89   
   313. A(C  38,C  39,H 112)          110.06  0.000013    0.02    110.08   
   314. A(C  38,C  39,H 111)          114.29 -0.000073    0.00    114.29   
   315. A(C  41,C  40,H 115)          108.22 -0.000118    0.01    108.23   
   316. A(H 114,C  40,H 115)          104.58 -0.000058   -0.02    104.55   
   317. A(C  38,C  40,H 115)          108.11  0.000224   -0.05    108.06   
   318. A(C  41,C  40,H 114)          108.72  0.000198    0.01    108.73   
   319. A(C  38,C  40,H 114)          107.99 -0.000020    0.02    108.01   
   320. A(C  38,C  40,C  41)          118.36 -0.000211    0.03    118.39   
   321. A(C  40,C  41,H 117)          109.39 -0.000266    0.08    109.47   
   322. A(H 116,C  41,H 117)          106.61  0.000008   -0.03    106.58   
   323. A(C  42,C  41,H 117)          111.44  0.000262    0.01    111.45   
   324. A(C  42,C  41,H 116)          108.59 -0.000018    0.04    108.63   
   325. A(C  40,C  41,H 116)          109.02  0.000323   -0.05    108.97   
   326. A(C  40,C  41,C  42)          111.62 -0.000287   -0.05    111.57   
   327. A(C  43,C  42,H 118)          117.06  0.000245   -0.05    117.01   
   328. A(C  41,C  42,H 118)          114.24  0.000310   -0.08    114.17   
   329. A(C  41,C  42,C  43)          128.68 -0.000559    0.13    128.81   
   330. A(C  44,C  43,C  45)          115.33  0.000265   -0.02    115.31   
   331. A(C  42,C  43,C  44)          124.28 -0.000853    0.12    124.40   
   332. A(C  42,C  43,C  45)          120.39  0.000589   -0.10    120.29   
   333. A(H 120,C  44,H 121)          106.33 -0.000017   -0.10    106.23   
   334. A(C  43,C  44,H 121)          110.55 -0.000010    0.04    110.59   
   335. A(H 119,C  44,H 121)          108.05  0.000085    0.03    108.08   
   336. A(H 119,C  44,H 120)          107.47 -0.000016    0.02    107.49   
   337. A(C  43,C  44,H 120)          111.22  0.000189    0.02    111.24   
   338. A(C  43,C  44,H 119)          112.94 -0.000223   -0.01    112.92   
   339. A(C  43,C  45,C  46)          115.19  0.000226   -0.12    115.07   
   340. A(H 122,C  45,H 123)          106.94  0.000008   -0.01    106.93   
   341. A(C  46,C  45,H 123)          107.47  0.000106    0.01    107.47   
   342. A(C  43,C  45,H 123)          108.78 -0.000211    0.08    108.85   
   343. A(C  46,C  45,H 122)          108.45 -0.000249    0.07    108.52   
   344. A(C  43,C  45,H 122)          109.69  0.000107   -0.01    109.67   
   345. A(C  45,C  46,C  47)          113.10 -0.000195   -0.12    112.98   
   346. A(H 124,C  46,H 125)          106.03 -0.000066   -0.07    105.96   
   347. A(C  47,C  46,H 125)          109.36  0.000207   -0.04    109.32   
   348. A(C  45,C  46,H 125)          108.66  0.000048    0.04    108.70   
   349. A(C  47,C  46,H 124)          111.43 -0.000069    0.11    111.53   
   350. A(C  45,C  46,H 124)          107.99  0.000084    0.07    108.06   
   351. A(C  46,C  47,C  48)          128.53  0.000106    0.06    128.59   
   352. A(C  48,C  47,H 126)          117.82 -0.000007   -0.06    117.76   
   353. A(C  46,C  47,H 126)          113.65 -0.000101   -0.01    113.64   
   354. A(C  47,C  48,C  49)          123.10 -0.000030   -0.11    122.99   
   355. A(C  49,C  48,C  56)          112.48 -0.000052    0.05    112.54   
   356. A(C  47,C  48,C  56)          124.40  0.000080    0.06    124.46   
   357. A(C  48,C  49,C  50)          118.81  0.000115   -0.07    118.75   
   358. A(H 127,C  49,H 128)          104.79  0.000025    0.00    104.79   
   359. A(C  50,C  49,H 128)          108.38  0.000049    0.02    108.40   
   360. A(C  48,C  49,H 128)          108.26 -0.000058   -0.04    108.22   
   361. A(C  50,C  49,H 127)          108.35 -0.000114    0.01    108.36   
   362. A(C  48,C  49,H 127)          107.37 -0.000027    0.08    107.46   
   363. A(C  49,C  50,C  51)          113.69  0.000262   -0.06    113.62   
   364. A(H 129,C  50,H 130)          105.72  0.000058   -0.04    105.68   
   365. A(C  51,C  50,H 130)          110.52 -0.000093    0.05    110.57   
   366. A(C  49,C  50,H 130)          107.65 -0.000094    0.03    107.69   
   367. A(C  51,C  50,H 129)          109.89 -0.000055   -0.02    109.88   
   368. A(C  49,C  50,H 129)          109.04 -0.000092    0.04    109.08   
   369. A(C  50,C  51,C  52)          128.34  0.000004   -0.00    128.34   
   370. A(C  52,C  51,H 131)          116.88 -0.000055    0.01    116.89   
   371. A(C  50,C  51,H 131)          114.78  0.000052   -0.01    114.76   
   372. A(C  51,C  52,C  54)          120.57 -0.000061    0.02    120.59   
   373. A(C  51,C  52,C  53)          125.34  0.000170   -0.02    125.31   
   374. A(C  53,C  52,C  54)          114.09 -0.000109    0.00    114.10   
   375. A(H 132,C  53,H 134)          107.85 -0.000008   -0.02    107.83   
   376. A(C  52,C  53,H 134)          110.46 -0.000001    0.02    110.48   
   377. A(H 132,C  53,H 133)          107.98 -0.000012   -0.01    107.97   
   378. A(H 133,C  53,H 134)          106.24 -0.000010    0.01    106.26   
   379. A(C  52,C  53,H 133)          110.46 -0.000007   -0.02    110.44   
   380. A(C  52,C  53,H 132)          113.54  0.000036    0.02    113.56   
   381. A(H 135,C  54,H 136)          108.15  0.000016    0.01    108.17   
   382. A(H  55,C  54,H 136)          106.26  0.000002    0.00    106.27   
   383. A(C  52,C  54,H 136)          111.04 -0.000041   -0.00    111.03   
   384. A(H  55,C  54,H 135)          108.19 -0.000014   -0.03    108.15   
   385. A(C  52,C  54,H 135)          111.94 -0.000001    0.02    111.95   
   386. A(C  52,C  54,H  55)          111.03  0.000038    0.00    111.04   
   387. A(H 138,C  56,H 139)          106.25 -0.000045    0.01    106.26   
   388. A(H 137,C  56,H 139)          107.89 -0.000021   -0.01    107.88   
   389. A(C  48,C  56,H 139)          110.48  0.000084   -0.06    110.42   
   390. A(H 137,C  56,H 138)          107.85 -0.000016   -0.03    107.82   
   391. A(C  48,C  56,H 138)          110.57  0.000045    0.05    110.62   
   392. A(C  48,C  56,H 137)          113.49 -0.000051    0.04    113.53   
   393. A(C  10,C  57,O  58)          122.51  0.000142   -0.01    122.50   
   394. A(C   5,C  57,O  58)          120.31 -0.000276    0.00    120.32   
   395. A(C   5,C  57,C  10)          117.17  0.000134   -0.01    117.17   
   396. D(O   3,C   2,C   1,O   0)     -1.79  0.000223   -0.30     -2.09   
   397. D(O   3,C   2,C   1,C   8)    177.94 -0.000135    0.15    178.09   
   398. D(C   5,C   2,C   1,O   0)   -177.84  0.000295   -0.42   -178.26   
   399. D(C   5,C   2,C   1,C   8)      1.88 -0.000063    0.03      1.91   
   400. D(C   4,O   3,C   2,C   1)     68.51  0.000190    0.13     68.63   
   401. D(C   4,O   3,C   2,C   5)   -115.35  0.000119    0.24   -115.11   
   402. D(H  59,C   4,O   3,C   2)    179.97 -0.000057    0.06    180.03   
   403. D(H  60,C   4,O   3,C   2)     61.51  0.000006    0.05     61.56   
   404. D(H  61,C   4,O   3,C   2)    -60.60  0.000004    0.05    -60.55   
   405. D(O   6,C   5,C   2,O   3)      0.34 -0.000020   -0.07      0.27   
   406. D(O   6,C   5,C   2,C   1)    176.40 -0.000055    0.04    176.44   
   407. D(C  57,C   5,C   2,O   3)   -175.98 -0.000049   -0.05   -176.02   
   408. D(C  57,C   5,C   2,C   1)      0.08 -0.000084    0.07      0.15   
   409. D(C   7,O   6,C   5,C  57)    -69.21  0.000290   -0.16    -69.37   
   410. D(C   7,O   6,C   5,C   2)    114.37  0.000240   -0.13    114.24   
   411. D(H  62,C   7,O   6,C   5)    179.70 -0.000009    0.03    179.73   
   412. D(H  63,C   7,O   6,C   5)     60.33  0.000022    0.03     60.35   
   413. D(H  64,C   7,O   6,C   5)    -61.80  0.000015    0.03    -61.77   
   414. D(C  10,C   8,C   1,C   2)     -1.84  0.000170   -0.13     -1.97   
   415. D(C  10,C   8,C   1,O   0)    177.88 -0.000187    0.32    178.20   
   416. D(C   9,C   8,C   1,C   2)    179.03  0.000101   -0.09    178.93   
   417. D(C   9,C   8,C   1,O   0)     -1.25 -0.000256    0.35     -0.89   
   418. D(H  65,C   9,C   8,C   1)    -53.46  0.000010    0.18    -53.28   
   419. D(H  66,C   9,C   8,C  10)      5.75 -0.000050    0.23      5.98   
   420. D(H  67,C   9,C   8,C   1)     63.71 -0.000005    0.19     63.91   
   421. D(H  67,C   9,C   8,C  10)   -115.40 -0.000075    0.23   -115.16   
   422. D(H  65,C   9,C   8,C  10)    127.43 -0.000060    0.22    127.65   
   423. D(H  66,C   9,C   8,C   1)   -175.14  0.000020    0.19   -174.95   
   424. D(C  57,C  10,C   8,C   9)    178.89 -0.000055    0.10    178.99   
   425. D(C  57,C  10,C   8,C   1)     -0.16 -0.000129    0.14     -0.02   
   426. D(C  11,C  10,C   8,C   9)      0.56 -0.000109    0.19      0.75   
   427. D(C  11,C  10,C   8,C   1)   -178.49 -0.000184    0.23   -178.26   
   428. D(C  12,C  11,C  10,C  57)    -96.36  0.000254   -0.26    -96.63   
   429. D(H  69,C  11,C  10,C   8)   -155.80  0.000093   -0.35   -156.15   
   430. D(H  69,C  11,C  10,C  57)     25.79  0.000038   -0.26     25.53   
   431. D(H  68,C  11,C  10,C  57)    142.20 -0.000033   -0.26    141.94   
   432. D(H  68,C  11,C  10,C   8)    -39.39  0.000022   -0.34    -39.73   
   433. D(C  12,C  11,C  10,C   8)     82.05  0.000309   -0.35     81.70   
   434. D(H  70,C  12,C  11,H  69)    177.66 -0.000133    0.16    177.82   
   435. D(H  70,C  12,C  11,H  68)     60.44 -0.000063    0.15     60.58   
   436. D(H  70,C  12,C  11,C  10)    -61.48 -0.000353    0.15    -61.32   
   437. D(C  13,C  12,C  11,H  69)     -3.28 -0.000149    0.06     -3.22   
   438. D(C  13,C  12,C  11,H  68)   -120.51 -0.000079    0.06   -120.45   
   439. D(C  13,C  12,C  11,C  10)    117.58 -0.000369    0.06    117.64   
   440. D(C  15,C  13,C  12,H  70)    179.40 -0.000280    0.03    179.43   
   441. D(C  15,C  13,C  12,C  11)      0.37 -0.000263    0.13      0.50   
   442. D(C  14,C  13,C  12,H  70)      0.35 -0.000139   -0.06      0.29   
   443. D(C  14,C  13,C  12,C  11)   -178.68 -0.000122    0.04   -178.65   
   444. D(H  73,C  14,C  13,C  15)    -61.01  0.000054   -0.12    -61.13   
   445. D(H  73,C  14,C  13,C  12)    118.11 -0.000089   -0.04    118.07   
   446. D(H  72,C  14,C  13,C  15)     56.97  0.000075   -0.12     56.84   
   447. D(H  71,C  14,C  13,C  15)    178.26  0.000091   -0.12    178.14   
   448. D(H  71,C  14,C  13,C  12)     -2.62 -0.000052   -0.04     -2.66   
   449. D(H  72,C  14,C  13,C  12)   -123.91 -0.000068   -0.04   -123.95   
   450. D(H  75,C  15,C  13,C  14)     23.05  0.000083   -0.03     23.02   
   451. D(H  75,C  15,C  13,C  12)   -156.04  0.000218   -0.12   -156.16   
   452. D(H  74,C  15,C  13,C  14)    139.63 -0.000064   -0.01    139.62   
   453. D(H  74,C  15,C  13,C  12)    -39.46  0.000071   -0.10    -39.56   
   454. D(C  16,C  15,C  13,C  14)    -98.84 -0.000138    0.01    -98.84   
   455. D(C  16,C  15,C  13,C  12)     82.06 -0.000003   -0.08     81.99   
   456. D(C  17,C  16,C  15,H  75)    -62.54  0.000164   -0.38    -62.92   
   457. D(C  17,C  16,C  15,H  74)   -177.85  0.000253   -0.36   -178.22   
   458. D(C  17,C  16,C  15,C  13)     59.81  0.000420   -0.41     59.40   
   459. D(H  77,C  16,C  15,H  74)    -53.72  0.000038   -0.31    -54.03   
   460. D(H  77,C  16,C  15,C  13)   -176.05  0.000205   -0.36   -176.41   
   461. D(H  76,C  16,C  15,H  75)    176.11 -0.000123   -0.33    175.78   
   462. D(H  76,C  16,C  15,H  74)     60.80 -0.000035   -0.32     60.49   
   463. D(H  76,C  16,C  15,C  13)    -61.53  0.000133   -0.37    -61.90   
   464. D(H  77,C  16,C  15,H  75)     61.59 -0.000050   -0.32     61.27   
   465. D(H  78,C  17,C  16,H  76)     51.77  0.000031    0.11     51.87   
   466. D(H  78,C  17,C  16,H  77)    168.42 -0.000041    0.12    168.54   
   467. D(H  78,C  17,C  16,C  15)    -69.08 -0.000125    0.15    -68.93   
   468. D(C  18,C  17,C  16,H  77)    -11.50 -0.000036    0.17    -11.32   
   469. D(C  18,C  17,C  16,H  76)   -128.15  0.000036    0.17   -127.98   
   470. D(C  18,C  17,C  16,C  15)    111.00 -0.000120    0.20    111.21   
   471. D(C  20,C  18,C  17,H  78)      0.58 -0.000065    0.08      0.66   
   472. D(C  20,C  18,C  17,C  16)   -179.50 -0.000070    0.02   -179.49   
   473. D(C  19,C  18,C  17,C  16)      1.45 -0.000054   -0.04      1.41   
   474. D(C  19,C  18,C  17,H  78)   -178.47 -0.000049    0.02   -178.45   
   475. D(H  81,C  19,C  18,C  20)    -62.13  0.000005   -0.12    -62.26   
   476. D(H  81,C  19,C  18,C  17)    116.95 -0.000001   -0.07    116.88   
   477. D(H  80,C  19,C  18,C  20)     55.14 -0.000002   -0.12     55.03   
   478. D(H  80,C  19,C  18,C  17)   -125.77 -0.000008   -0.06   -125.83   
   479. D(H  79,C  19,C  18,C  20)    176.73  0.000021   -0.11    176.62   
   480. D(H  79,C  19,C  18,C  17)     -4.18  0.000015   -0.06     -4.24   
   481. D(H  83,C  20,C  18,C  19)     28.35 -0.000090    0.24     28.58   
   482. D(H  83,C  20,C  18,C  17)   -150.79 -0.000075    0.18   -150.60   
   483. D(H  82,C  20,C  18,C  19)    145.16 -0.000053    0.23    145.38   
   484. D(H  82,C  20,C  18,C  17)    -33.97 -0.000039    0.17    -33.80   
   485. D(C  21,C  20,C  18,C  19)    -94.19  0.000035    0.25    -93.95   
   486. D(C  21,C  20,C  18,C  17)     86.67  0.000050    0.19     86.87   
   487. D(H  85,C  21,C  20,H  83)     60.71 -0.000058    0.42     61.13   
   488. D(H  85,C  21,C  20,H  82)    -54.18 -0.000041    0.42    -53.76   
   489. D(H  85,C  21,C  20,C  18)   -176.08 -0.000228    0.41   -175.67   
   490. D(H  84,C  21,C  20,H  83)    175.02 -0.000021    0.42    175.44   
   491. D(H  84,C  21,C  20,H  82)     60.13 -0.000004    0.41     60.54   
   492. D(H  84,C  21,C  20,C  18)    -61.77 -0.000191    0.41    -61.37   
   493. D(C  22,C  21,C  20,H  83)    -63.56 -0.000169    0.45    -63.11   
   494. D(C  22,C  21,C  20,H  82)   -178.45 -0.000153    0.45   -178.01   
   495. D(C  22,C  21,C  20,C  18)     59.65 -0.000340    0.44     60.09   
   496. D(H  86,C  22,C  21,H  85)    163.31  0.000000    0.12    163.43   
   497. D(H  86,C  22,C  21,H  84)     46.67 -0.000122    0.12     46.78   
   498. D(H  86,C  22,C  21,C  20)    -74.12 -0.000088    0.10    -74.02   
   499. D(C  23,C  22,C  21,H  85)    -16.68 -0.000124    0.19    -16.49   
   500. D(C  23,C  22,C  21,H  84)   -133.33 -0.000246    0.19   -133.14   
   501. D(C  23,C  22,C  21,C  20)    105.89 -0.000213    0.17    106.06   
   502. D(C  25,C  23,C  22,H  86)      0.39 -0.000256    0.21      0.60   
   503. D(C  25,C  23,C  22,C  21)   -179.62 -0.000129    0.14   -179.48   
   504. D(C  24,C  23,C  22,H  86)   -179.18 -0.000294    0.16   -179.02   
   505. D(C  24,C  23,C  22,C  21)      0.81 -0.000167    0.09      0.90   
   506. D(H  89,C  24,C  23,C  25)    -62.52 -0.000058   -0.14    -62.66   
   507. D(H  89,C  24,C  23,C  22)    117.07 -0.000026   -0.09    116.98   
   508. D(H  88,C  24,C  23,C  25)     54.74 -0.000047   -0.14     54.60   
   509. D(H  88,C  24,C  23,C  22)   -125.67 -0.000014   -0.09   -125.76   
   510. D(H  87,C  24,C  23,C  25)    176.27  0.000037   -0.16    176.11   
   511. D(H  87,C  24,C  23,C  22)     -4.15  0.000070   -0.10     -4.25   
   512. D(H  91,C  25,C  23,C  24)     26.15 -0.000012    0.34     26.48   
   513. D(H  91,C  25,C  23,C  22)   -153.46 -0.000047    0.29   -153.17   
   514. D(H  90,C  25,C  23,C  24)    142.98 -0.000040    0.37    143.35   
   515. D(H  90,C  25,C  23,C  22)    -36.63 -0.000076    0.32    -36.31   
   516. D(C  26,C  25,C  23,C  24)    -96.49 -0.000288    0.42    -96.06   
   517. D(C  26,C  25,C  23,C  22)     83.91 -0.000323    0.38     84.28   
   518. D(H  92,C  26,C  25,H  90)     59.61 -0.000104   -0.06     59.55   
   519. D(H  92,C  26,C  25,C  23)    -62.22  0.000069   -0.12    -62.33   
   520. D(C  27,C  26,C  25,H  91)    -64.21 -0.000034   -0.07    -64.28   
   521. D(C  27,C  26,C  25,H  90)   -179.16  0.000010   -0.09   -179.25   
   522. D(C  27,C  26,C  25,C  23)     59.01  0.000183   -0.15     58.86   
   523. D(H  93,C  26,C  25,H  91)     60.28 -0.000015   -0.07     60.21   
   524. D(H  93,C  26,C  25,H  90)    -54.68  0.000029   -0.09    -54.77   
   525. D(H  93,C  26,C  25,C  23)   -176.51  0.000202   -0.15   -176.66   
   526. D(H  92,C  26,C  25,H  91)    174.57 -0.000148   -0.04    174.53   
   527. D(H  94,C  27,C  26,H  93)    165.51 -0.000167    0.14    165.65   
   528. D(H  94,C  27,C  26,H  92)     48.89 -0.000041    0.10     48.99   
   529. D(H  94,C  27,C  26,C  25)    -71.67 -0.000090    0.13    -71.55   
   530. D(C  28,C  27,C  26,H  93)    -13.88 -0.000050   -0.06    -13.94   
   531. D(C  28,C  27,C  26,H  92)   -130.50  0.000077   -0.10   -130.60   
   532. D(C  28,C  27,C  26,C  25)    108.94  0.000027   -0.07    108.86   
   533. D(C  30,C  28,C  27,H  94)      0.42 -0.000142    0.10      0.52   
   534. D(C  30,C  28,C  27,C  26)    179.80 -0.000262    0.30    180.10   
   535. D(C  29,C  28,C  27,H  94)   -178.52 -0.000029   -0.18   -178.70   
   536. D(C  29,C  28,C  27,C  26)      0.86 -0.000148    0.03      0.88   
   537. D(H  97,C  29,C  28,C  30)    -62.24  0.000051   -0.10    -62.34   
   538. D(H  97,C  29,C  28,C  27)    116.75 -0.000054    0.17    116.92   
   539. D(H  96,C  29,C  28,C  30)     55.01  0.000057   -0.10     54.91   
   540. D(H  96,C  29,C  28,C  27)   -126.01 -0.000047    0.17   -125.83   
   541. D(H  95,C  29,C  28,C  30)    176.58  0.000072   -0.09    176.49   
   542. D(H  95,C  29,C  28,C  27)     -4.44 -0.000033    0.18     -4.26   
   543. D(H  99,C  30,C  28,C  29)     28.08 -0.000077    0.29     28.37   
   544. D(H  99,C  30,C  28,C  27)   -150.96  0.000027    0.04   -150.92   
   545. D(H  98,C  30,C  28,C  29)    144.86 -0.000099    0.29    145.15   
   546. D(H  98,C  30,C  28,C  27)    -34.18  0.000005    0.04    -34.14   
   547. D(C  31,C  30,C  28,C  29)    -94.46 -0.000064    0.31    -94.16   
   548. D(C  31,C  30,C  28,C  27)     86.50  0.000040    0.05     86.55   
   549. D(H 101,C  31,C  30,H  99)     60.60 -0.000063    0.27     60.88   
   550. D(H 101,C  31,C  30,H  98)    -54.33 -0.000016    0.27    -54.06   
   551. D(H 101,C  31,C  30,C  28)   -176.24 -0.000087    0.26   -175.98   
   552. D(H 100,C  31,C  30,H  99)    174.89 -0.000053    0.27    175.16   
   553. D(H 100,C  31,C  30,H  98)     59.96 -0.000007    0.26     60.22   
   554. D(H 100,C  31,C  30,C  28)    -61.95 -0.000077    0.25    -61.70   
   555. D(C  32,C  31,C  30,H  99)    -63.99 -0.000070    0.27    -63.72   
   556. D(C  32,C  31,C  30,H  98)   -178.92 -0.000023    0.27   -178.66   
   557. D(C  32,C  31,C  30,C  28)     59.17 -0.000094    0.26     59.43   
   558. D(H 102,C  32,C  31,H 101)    163.02  0.000020    0.07    163.10   
   559. D(H 102,C  32,C  31,H 100)     46.31 -0.000062    0.08     46.39   
   560. D(H 102,C  32,C  31,C  30)    -74.24 -0.000048    0.07    -74.17   
   561. D(C  33,C  32,C  31,H 101)    -17.08 -0.000056    0.17    -16.91   
   562. D(C  33,C  32,C  31,H 100)   -133.80 -0.000138    0.18   -133.62   
   563. D(C  33,C  32,C  31,C  30)    105.66 -0.000124    0.17    105.82   
   564. D(C  35,C  33,C  32,H 102)     -0.48 -0.000199    0.14     -0.34   
   565. D(C  35,C  33,C  32,C  31)    179.62 -0.000121    0.04    179.67   
   566. D(C  34,C  33,C  32,H 102)    179.15 -0.000224    0.16    179.31   
   567. D(C  34,C  33,C  32,C  31)     -0.75 -0.000145    0.06     -0.68   
   568. D(H 105,C  34,C  33,C  35)    -58.91 -0.000025   -0.03    -58.93   
   569. D(H 105,C  34,C  33,C  32)    121.43 -0.000002   -0.04    121.38   
   570. D(H 104,C  34,C  33,C  35)     58.52 -0.000021   -0.04     58.47   
   571. D(H 104,C  34,C  33,C  32)   -121.15  0.000002   -0.06   -121.21   
   572. D(H 103,C  34,C  33,C  35)    179.56  0.000024   -0.05    179.52   
   573. D(H 103,C  34,C  33,C  32)     -0.10  0.000047   -0.06     -0.17   
   574. D(H 107,C  35,C  33,C  34)     53.95 -0.000025    0.02     53.97   
   575. D(H 107,C  35,C  33,C  32)   -126.38 -0.000046    0.04   -126.34   
   576. D(H 106,C  35,C  33,C  34)    -58.94 -0.000068    0.03    -58.91   
   577. D(H 106,C  35,C  33,C  32)    120.73 -0.000089    0.04    120.77   
   578. D(C  36,C  35,C  33,C  34)    177.40 -0.000084   -0.02    177.38   
   579. D(C  36,C  35,C  33,C  32)     -2.93 -0.000105   -0.00     -2.93   
   580. D(H 109,C  36,C  35,H 107)     68.26 -0.000064    0.26     68.52   
   581. D(H 109,C  36,C  35,H 106)   -176.55 -0.000049    0.27   -176.28   
   582. D(H 109,C  36,C  35,C  33)    -54.20 -0.000134    0.31    -53.89   
   583. D(H 108,C  36,C  35,H 107)   -179.00 -0.000020    0.23   -178.77   
   584. D(H 108,C  36,C  35,H 106)    -63.82 -0.000005    0.24    -63.58   
   585. D(H 108,C  36,C  35,C  33)     58.54 -0.000090    0.28     58.82   
   586. D(C  37,C  36,C  35,H 107)    -54.88 -0.000090    0.31    -54.57   
   587. D(C  37,C  36,C  35,H 106)     60.31 -0.000076    0.32     60.62   
   588. D(C  37,C  36,C  35,C  33)   -177.34 -0.000160    0.36   -176.98   
   589. D(H 110,C  37,C  36,H 109)     51.08 -0.000039    0.00     51.09   
   590. D(H 110,C  37,C  36,H 108)    -59.87 -0.000089    0.03    -59.84   
   591. D(H 110,C  37,C  36,C  35)    175.11 -0.000071   -0.04    175.07   
   592. D(C  38,C  37,C  36,H 109)   -129.33 -0.000084    0.09   -129.24   
   593. D(C  38,C  37,C  36,H 108)    119.72 -0.000134    0.12    119.84   
   594. D(C  38,C  37,C  36,C  35)     -5.30 -0.000116    0.05     -5.25   
   595. D(C  40,C  38,C  37,H 110)     -0.63 -0.000216    0.11     -0.52   
   596. D(C  40,C  38,C  37,C  36)    179.80 -0.000169    0.02    179.81   
   597. D(C  39,C  38,C  37,H 110)    179.46 -0.000191    0.23    179.68   
   598. D(C  39,C  38,C  37,C  36)     -0.12 -0.000145    0.13      0.02   
   599. D(H 113,C  39,C  38,C  40)    -57.73  0.000003    0.03    -57.70   
   600. D(H 113,C  39,C  38,C  37)    122.19 -0.000019   -0.08    122.11   
   601. D(H 112,C  39,C  38,C  40)     58.96  0.000035   -0.02     58.94   
   602. D(H 112,C  39,C  38,C  37)   -121.12  0.000013   -0.13   -121.25   
   603. D(H 111,C  39,C  38,C  40)   -179.47  0.000008    0.00   -179.47   
   604. D(H 111,C  39,C  38,C  37)      0.45 -0.000014   -0.10      0.34   
   605. D(H 115,C  40,C  38,C  39)     56.14 -0.000052    0.52     56.66   
   606. D(H 115,C  40,C  38,C  37)   -123.78 -0.000031    0.62   -123.16   
   607. D(H 114,C  40,C  38,C  39)    -56.48 -0.000084    0.56    -55.92   
   608. D(H 114,C  40,C  38,C  37)    123.59 -0.000063    0.66    124.26   
   609. D(C  41,C  40,C  38,C  39)    179.55 -0.000178    0.51    180.06   
   610. D(C  41,C  40,C  38,C  37)     -0.38 -0.000157    0.62      0.24   
   611. D(H 117,C  41,C  40,H 115)     63.04 -0.000072    0.05     63.09   
   612. D(H 117,C  41,C  40,H 114)    176.08 -0.000100    0.03    176.11   
   613. D(H 117,C  41,C  40,C  38)    -60.31 -0.000116    0.09    -60.22   
   614. D(H 116,C  41,C  40,H 115)    179.26 -0.000030    0.04    179.30   
   615. D(H 116,C  41,C  40,H 114)    -67.70 -0.000058    0.02    -67.68   
   616. D(H 116,C  41,C  40,C  38)     55.91 -0.000074    0.08     55.99   
   617. D(C  42,C  41,C  40,H 115)    -60.77 -0.000020    0.02    -60.76   
   618. D(C  42,C  41,C  40,H 114)     52.27 -0.000048   -0.00     52.26   
   619. D(C  42,C  41,C  40,C  38)    175.88 -0.000064    0.05    175.93   
   620. D(H 118,C  42,C  41,H 117)    166.95  0.000114    1.55    168.50   
   621. D(H 118,C  42,C  41,H 116)     49.82 -0.000036    1.55     51.36   
   622. D(H 118,C  42,C  41,C  40)    -70.40 -0.000247    1.62    -68.78   
   623. D(C  43,C  42,C  41,H 117)    -14.49 -0.000047    1.67    -12.82   
   624. D(C  43,C  42,C  41,H 116)   -131.63 -0.000197    1.67   -129.96   
   625. D(C  43,C  42,C  41,C  40)    108.15 -0.000409    1.74    109.89   
   626. D(C  45,C  43,C  42,H 118)     -1.35 -0.000381    0.32     -1.03   
   627. D(C  45,C  43,C  42,C  41)   -179.87 -0.000216    0.19   -179.68   
   628. D(C  44,C  43,C  42,H 118)    179.20 -0.000436    0.26    179.47   
   629. D(C  44,C  43,C  42,C  41)      0.68 -0.000271    0.14      0.82   
   630. D(H 121,C  44,C  43,C  45)    -53.10 -0.000001   -0.71    -53.81   
   631. D(H 121,C  44,C  43,C  42)    126.37  0.000053   -0.66    125.71   
   632. D(H 120,C  44,C  43,C  45)     64.78  0.000091   -0.80     63.98   
   633. D(H 120,C  44,C  43,C  42)   -115.75  0.000145   -0.75   -116.49   
   634. D(H 119,C  44,C  43,C  45)   -174.30  0.000051   -0.77   -175.06   
   635. D(H 119,C  44,C  43,C  42)      5.18  0.000105   -0.71      4.47   
   636. D(H 123,C  45,C  43,C  44)     51.92 -0.000089    0.78     52.70   
   637. D(H 123,C  45,C  43,C  42)   -127.58 -0.000133    0.73   -126.85   
   638. D(H 122,C  45,C  43,C  44)    168.56 -0.000140    0.80    169.36   
   639. D(H 122,C  45,C  43,C  42)    -10.93 -0.000185    0.75    -10.19   
   640. D(C  46,C  45,C  43,C  44)    -68.77 -0.000221    0.80    -67.97   
   641. D(C  46,C  45,C  43,C  42)    111.74 -0.000265    0.74    112.48   
   642. D(H 125,C  46,C  45,H 122)   -179.98  0.000019    0.31   -179.68   
   643. D(H 125,C  46,C  45,C  43)     56.69 -0.000087    0.35     57.04   
   644. D(H 124,C  46,C  45,H 123)     49.89 -0.000052    0.31     50.20   
   645. D(H 124,C  46,C  45,H 122)    -65.39  0.000010    0.29    -65.11   
   646. D(H 124,C  46,C  45,C  43)    171.28 -0.000097    0.33    171.61   
   647. D(C  47,C  46,C  45,H 123)    173.67 -0.000212    0.42    174.09   
   648. D(C  47,C  46,C  45,H 122)     58.39 -0.000150    0.40     58.79   
   649. D(H 125,C  46,C  45,H 123)    -64.70 -0.000043    0.33    -64.37   
   650. D(C  47,C  46,C  45,C  43)    -64.94 -0.000256    0.44    -64.49   
   651. D(H 126,C  47,C  46,H 125)    -62.62 -0.000120    1.00    -61.62   
   652. D(H 126,C  47,C  46,H 124)   -179.51 -0.000126    1.04   -178.47   
   653. D(H 126,C  47,C  46,C  45)     58.62 -0.000041    0.95     59.57   
   654. D(C  48,C  47,C  46,H 125)    118.57 -0.000029    0.83    119.40   
   655. D(C  48,C  47,C  46,H 124)      1.68 -0.000035    0.87      2.55   
   656. D(C  48,C  47,C  46,C  45)   -120.20  0.000049    0.78   -119.42   
   657. D(C  56,C  48,C  47,H 126)   -179.51 -0.000043   -0.15   -179.66   
   658. D(C  56,C  48,C  47,C  46)     -0.74 -0.000137    0.03     -0.71   
   659. D(C  49,C  48,C  47,H 126)     -1.21 -0.000140    0.08     -1.13   
   660. D(C  49,C  48,C  47,C  46)    177.56 -0.000234    0.26    177.82   
   661. D(H 128,C  49,C  48,C  56)    -47.50 -0.000057    0.39    -47.12   
   662. D(H 128,C  49,C  48,C  47)    134.01  0.000027    0.19    134.20   
   663. D(H 127,C  49,C  48,C  56)     65.13 -0.000069    0.42     65.54   
   664. D(H 127,C  49,C  48,C  47)   -113.36  0.000016    0.22   -113.14   
   665. D(C  50,C  49,C  48,C  56)   -171.60 -0.000162    0.45   -171.15   
   666. D(C  50,C  49,C  48,C  47)      9.91 -0.000078    0.25     10.16   
   667. D(H 130,C  50,C  49,H 128)     70.27  0.000016   -0.17     70.09   
   668. D(H 130,C  50,C  49,H 127)    -42.91  0.000019   -0.19    -43.10   
   669. D(H 130,C  50,C  49,C  48)   -165.70  0.000068   -0.26   -165.96   
   670. D(H 129,C  50,C  49,H 128)   -175.49 -0.000012   -0.18   -175.67   
   671. D(H 129,C  50,C  49,H 127)     71.33 -0.000009   -0.20     71.13   
   672. D(H 129,C  50,C  49,C  48)    -51.46  0.000040   -0.27    -51.73   
   673. D(C  51,C  50,C  49,H 128)    -52.50  0.000031   -0.22    -52.72   
   674. D(C  51,C  50,C  49,H 127)   -165.68  0.000034   -0.23   -165.91   
   675. D(C  51,C  50,C  49,C  48)     71.53  0.000083   -0.30     71.23   
   676. D(H 131,C  51,C  50,H 130)   -176.94 -0.000014   -0.34   -177.28   
   677. D(H 131,C  51,C  50,H 129)     66.76  0.000003   -0.31     66.45   
   678. D(H 131,C  51,C  50,C  49)    -55.76 -0.000022   -0.31    -56.07   
   679. D(C  52,C  51,C  50,H 130)      2.32  0.000004   -0.37      1.95   
   680. D(C  52,C  51,C  50,H 129)   -113.98  0.000021   -0.34   -114.32   
   681. D(C  52,C  51,C  50,C  49)    123.50 -0.000003   -0.34    123.16   
   682. D(C  54,C  52,C  51,H 131)     -0.19  0.000034   -0.06     -0.25   
   683. D(C  54,C  52,C  51,C  50)   -179.44  0.000014   -0.03   -179.47   
   684. D(C  53,C  52,C  51,H 131)   -179.95  0.000019    0.01   -179.94   
   685. D(C  53,C  52,C  51,C  50)      0.80 -0.000000    0.04      0.84   
   686. D(H 134,C  53,C  52,C  54)    -60.11  0.000003    0.09    -60.02   
   687. D(H 134,C  53,C  52,C  51)    119.67  0.000017    0.02    119.69   
   688. D(H 133,C  53,C  52,C  54)     57.14 -0.000015    0.10     57.24   
   689. D(H 133,C  53,C  52,C  51)   -123.08 -0.000001    0.04   -123.04   
   690. D(H 132,C  53,C  52,C  54)    178.60 -0.000010    0.09    178.69   
   691. D(H 132,C  53,C  52,C  51)     -1.62  0.000004    0.02     -1.60   
   692. D(H 136,C  54,C  52,C  53)     59.05  0.000017   -0.03     59.02   
   693. D(H 136,C  54,C  52,C  51)   -120.73  0.000004    0.03   -120.71   
   694. D(H 135,C  54,C  52,C  53)   -179.96  0.000008   -0.01   -179.97   
   695. D(H 135,C  54,C  52,C  51)      0.25 -0.000006    0.05      0.30   
   696. D(H  55,C  54,C  52,C  53)    -58.94  0.000016   -0.04    -58.98   
   697. D(H  55,C  54,C  52,C  51)    121.27  0.000003    0.02    121.29   
   698. D(H 139,C  56,C  48,C  49)    -53.64  0.000034    0.03    -53.62   
   699. D(H 139,C  56,C  48,C  47)    124.82 -0.000054    0.23    125.05   
   700. D(H 138,C  56,C  48,C  49)     63.70  0.000057    0.03     63.72   
   701. D(H 138,C  56,C  48,C  47)   -117.84 -0.000031    0.23   -117.61   
   702. D(H 137,C  56,C  48,C  49)   -174.96  0.000034    0.05   -174.91   
   703. D(H 137,C  56,C  48,C  47)      3.50 -0.000054    0.25      3.75   
   704. D(O  58,C  57,C  10,C  11)     -0.10  0.000089   -0.00     -0.10   
   705. D(O  58,C  57,C  10,C   8)   -178.54  0.000027    0.08   -178.46   
   706. D(C   5,C  57,C  10,C  11)   -179.45  0.000046   -0.12   -179.57   
   707. D(C   5,C  57,C  10,C   8)      2.11 -0.000016   -0.04      2.07   
   708. D(O  58,C  57,C   5,O   6)      2.23  0.000023   -0.16      2.07   
   709. D(O  58,C  57,C   5,C   2)    178.56  0.000081   -0.19    178.38   
   710. D(C  10,C  57,C   5,O   6)   -178.41  0.000068   -0.04   -178.45   
   711. D(C  10,C  57,C   5,C   2)     -2.08  0.000125   -0.07     -2.14   
    ----------------------------------------------------------------------------

         *************************************************************
         *                GEOMETRY OPTIMIZATION CYCLE  62            *
         *************************************************************
---------------------------------
CARTESIAN COORDINATES (ANGSTROEM)
---------------------------------
  O    -14.816489    0.209059   -3.910921
  C    -14.088966    0.278322   -2.869750
  C    -14.336172    1.276679   -1.840890
  O    -15.354476    2.193210   -2.020330
  C    -16.677330    1.646461   -1.972222
  C    -13.527934    1.376036   -0.729752
  O    -13.756946    2.387207    0.184254
  C    -14.185121    1.944421    1.476999
  C    -12.976523   -0.640010   -2.655145
  C    -12.787083   -1.668805   -3.746381
  C    -12.162834   -0.540563   -1.539823
  C    -10.967775   -1.453338   -1.295380
  C     -9.730939   -1.010438   -2.050391
  C     -8.551053   -0.617657   -1.538962
  C     -7.426487   -0.176963   -2.449984
  C     -8.260248   -0.565464   -0.046768
  C     -7.858263   -1.923393    0.598017
  C     -6.624998   -2.561154    0.012422
  C     -5.417971   -2.733037    0.581415
  C     -5.066438   -2.323812    1.993513
  C     -4.298107   -3.400166   -0.206115
  C     -3.449099   -2.444466   -1.094639
  C     -2.733031   -1.341883   -0.357087
  C     -1.420524   -1.237406   -0.080050
  C     -0.373234   -2.245482   -0.493731
  C     -0.901594   -0.033602    0.695417
  C     -1.006698   -0.151027    2.243539
  C     -0.275945   -1.319738    2.852939
  C      0.843457   -1.311533    3.599349
  C      1.601585   -0.066294    3.998947
  C      1.418194   -2.623495    4.116592
  C      2.383228   -3.356601    3.140023
  C      3.605365   -2.570607    2.733832
  C      4.875054   -2.744817    3.140734
  C      5.311592   -3.800312    4.133277
  C      6.035325   -1.887250    2.652134
  C      5.706685   -0.828066    1.595669
  C      6.796330    0.035558    0.988789
  C      8.113385    0.195472    1.206020
  C      8.970959   -0.520210    2.228683
  C      8.940974    1.180285    0.384982
  C      8.229734    2.002807   -0.708161
  C      9.166740    2.992724   -1.353660
  C      9.677890    2.982698   -2.597795
  C      9.375322    1.927279   -3.637926
  C     10.619617    4.085635   -3.046651
  C     12.085397    3.634584   -3.300787
  C     12.773997    3.149076   -2.051099
  C     13.876633    3.636280   -1.457151
  C     14.437171    3.069686   -0.159959
  C     13.859903    1.743653    0.381584
  C     14.253142    0.536214   -0.432382
  C     14.886476   -0.576499   -0.021554
  C     15.331410   -0.855638    1.395173
  C     15.207497   -1.685148   -0.999577
  H     16.289362   -1.879733   -1.034589
  C     14.677433    4.813240   -1.970488
  C    -12.388437    0.492274   -0.532113
  O    -11.639839    0.626872    0.489683
  H    -17.362869    2.484118   -2.129283
  H    -16.878708    1.196135   -0.990282
  H    -16.820295    0.898027   -2.756551
  H    -14.318915    2.845118    2.083014
  H    -13.433021    1.296767    1.936500
  H    -15.143158    1.410298    1.410041
  H    -13.721278   -2.214331   -3.930112
  H    -12.004180   -2.393711   -3.514348
  H    -12.528162   -1.187517   -4.699330
  H    -11.218412   -2.479982   -1.595565
  H    -10.770420   -1.472283   -0.221857
  H     -9.839486   -1.002516   -3.136888
  H     -7.695944   -0.272110   -3.507865
  H     -6.515126   -0.764622   -2.272875
  H     -7.157222    0.872394   -2.259165
  H     -9.144320   -0.192151    0.482699
  H     -7.450737    0.153861    0.135816
  H     -8.704036   -2.615959    0.478221
  H     -7.741063   -1.761274    1.675401
  H     -6.746330   -2.928580   -1.009221
  H     -5.875359   -1.796714    2.506228
  H     -4.180448   -1.675788    2.002147
  H     -4.805647   -3.208482    2.592546
  H     -4.724807   -4.163237   -0.869969
  H     -3.621871   -3.921717    0.484794
  H     -4.125869   -1.992268   -1.834369
  H     -2.739121   -3.060125   -1.658817
  H     -3.377586   -0.530841   -0.011012
  H     -0.791376   -3.126431   -0.988049
  H      0.202720   -2.586471    0.376787
  H      0.351697   -1.783153   -1.179495
  H     -1.465134    0.861318    0.401158
  H      0.148354    0.150165    0.430761
  H     -2.074280   -0.235119    2.494953
  H     -0.659747    0.795069    2.674250
  H     -0.732392   -2.292812    2.658094
  H      1.194721    0.848225    3.559494
  H      2.656989   -0.143123    3.706702
  H      1.593520    0.049806    5.092472
  H      0.597497   -3.317163    4.340634
  H      1.950405   -2.444784    5.060740
  H      1.810917   -3.606014    2.234595
  H      2.662150   -4.309921    3.602597
  H      3.402018   -1.771233    2.023387
  H      4.488413   -4.418416    4.499452
  H      5.792650   -3.332889    5.004155
  H      6.063719   -4.466028    3.686174
  H      6.484317   -1.408828    3.534827
  H      6.810093   -2.565428    2.264333
  H      4.946531   -0.143162    2.004605
  H      5.199030   -1.324831    0.754396
  H      6.371367    0.658574    0.201707
  H      8.432156   -1.242913    2.837472
  H      9.439336    0.209140    2.905420
  H      9.797349   -1.046460    1.729493
  H      9.437106    1.874060    1.083563
  H      9.766958    0.623415   -0.085311
  H      7.394084    2.554624   -0.253992
  H      7.791133    1.324862   -1.447880
  H      9.475014    3.809991   -0.697416
  H      8.629465    1.202028   -3.303846
  H     10.280325    1.367778   -3.912157
  H      9.008652    2.391523   -4.564276
  H     10.626830    4.891493   -2.302001
  H     10.239220    4.519200   -3.984095
  H     12.623980    4.470638   -3.758181
  H     12.082403    2.829877   -4.051467
  H     12.279465    2.299269   -1.582647
  H     14.319068    3.842628    0.616921
  H     15.525769    2.952980   -0.277097
  H     12.762481    1.821677    0.429512
  H     14.194343    1.634138    1.418379
  H     13.993439    0.594003   -1.490330
  H     15.115553   -0.039719    2.089587
  H     16.412920   -1.050573    1.426580
  H     14.843833   -1.762967    1.779898
  H     14.870682   -1.446453   -2.014110
  H     14.734253   -2.629927   -0.694556
  H     14.239455    5.287524   -2.851782
  H     15.700054    4.502723   -2.228639
  H     14.776619    5.579815   -1.188780

----------------------------
CARTESIAN COORDINATES (A.U.)
----------------------------
  NO LB      ZA    FRAG     MASS         X           Y           Z
   0 O     8.0000    0    15.999  -27.999106    0.395065   -7.390570
   1 C     6.0000    0    12.011  -26.624288    0.525953   -5.423041
   2 C     6.0000    0    12.011  -27.091438    2.412573   -3.478779
   3 O     8.0000    0    15.999  -29.015755    4.144567   -3.817870
   4 C     6.0000    0    12.011  -31.515587    3.111361   -3.726959
   5 C     6.0000    0    12.011  -25.564090    2.600332   -1.379031
   6 O     8.0000    0    15.999  -25.996861    4.511168    0.348190
   7 C     6.0000    0    12.011  -26.805994    3.674424    2.791124
   8 C     6.0000    0    12.011  -24.522075   -1.209443   -5.017496
   9 C     6.0000    0    12.011  -24.164086   -3.153585   -7.079634
  10 C     6.0000    0    12.011  -22.984425   -1.021515   -2.909844
  11 C     6.0000    0    12.011  -20.726092   -2.746410   -2.447913
  12 C     6.0000    0    12.011  -18.388809   -1.909451   -3.874677
  13 C     6.0000    0    12.011  -16.159149   -1.167202   -2.908217
  14 C     6.0000    0    12.011  -14.034027   -0.334412   -4.629800
  15 C     6.0000    0    12.011  -15.609606   -1.068573   -0.088380
  16 C     6.0000    0    12.011  -14.849965   -3.634687    1.130089
  17 C     6.0000    0    12.011  -12.519433   -4.839880    0.023475
  18 C     6.0000    0    12.011  -10.238482   -5.164691    1.098715
  19 C     6.0000    0    12.011   -9.574179   -4.391368    3.767194
  20 C     6.0000    0    12.011   -8.122246   -6.425382   -0.389501
  21 C     6.0000    0    12.011   -6.517852   -4.619372   -2.068568
  22 C     6.0000    0    12.011   -5.164679   -2.535791   -0.674796
  23 C     6.0000    0    12.011   -2.684401   -2.338358   -0.151272
  24 C     6.0000    0    12.011   -0.705310   -4.243347   -0.933016
  25 C     6.0000    0    12.011   -1.703766   -0.063498    1.314149
  26 C     6.0000    0    12.011   -1.902384   -0.285399    4.239675
  27 C     6.0000    0    12.011   -0.521461   -2.493943    5.391273
  28 C     6.0000    0    12.011    1.593902   -2.478438    6.801783
  29 C     6.0000    0    12.011    3.026556   -0.125278    7.556914
  30 C     6.0000    0    12.011    2.679998   -4.957688    7.779232
  31 C     6.0000    0    12.011    4.503649   -6.343056    5.933783
  32 C     6.0000    0    12.011    6.813152   -4.857743    5.166194
  33 C     6.0000    0    12.011    9.212517   -5.186952    5.935128
  34 C     6.0000    0    12.011   10.037454   -7.181549    7.810761
  35 C     6.0000    0    12.011   11.405112   -3.566387    5.011808
  36 C     6.0000    0    12.011   10.784072   -1.564818    3.015377
  37 C     6.0000    0    12.011   12.843203    0.067195    1.868540
  38 C     6.0000    0    12.011   15.332075    0.369389    2.279048
  39 C     6.0000    0    12.011   16.952655   -0.983054    4.211601
  40 C     6.0000    0    12.011   16.895993    2.230416    0.727510
  41 C     6.0000    0    12.011   15.551943    3.784756   -1.338231
  42 C     6.0000    0    12.011   17.322628    5.655430   -2.558046
  43 C     6.0000    0    12.011   18.288562    5.636482   -4.909121
  44 C     6.0000    0    12.011   17.716791    3.642029   -6.874685
  45 C     6.0000    0    12.011   20.068167    7.720731   -5.757336
  46 C     6.0000    0    12.011   22.838091    6.868369   -6.237584
  47 C     6.0000    0    12.011   24.139356    5.950891   -3.876015
  48 C     6.0000    0    12.011   26.223036    6.871574   -2.753617
  49 C     6.0000    0    12.011   27.282299    5.800865   -0.302278
  50 C     6.0000    0    12.011   26.191421    3.295028    0.721089
  51 C     6.0000    0    12.011   26.934535    1.013297   -0.817083
  52 C     6.0000    0    12.011   28.131362   -1.089425   -0.040731
  53 C     6.0000    0    12.011   28.972165   -1.616922    2.636494
  54 C     6.0000    0    12.011   28.738004   -3.184469   -1.888926
  55 H     1.0000    0     1.008   30.782433   -3.552181   -1.955090
  56 C     6.0000    0    12.011   27.736329    9.095706   -3.723683
  57 C     6.0000    0    12.011  -23.410752    0.930264   -1.005547
  58 O     8.0000    0    15.999  -21.996109    1.184617    0.925367
  59 H     1.0000    0     1.008  -32.811067    4.694303   -4.023762
  60 H     1.0000    0     1.008  -31.896136    2.260368   -1.871361
  61 H     1.0000    0     1.008  -31.785751    1.697024   -5.209126
  62 H     1.0000    0     1.008  -27.058828    5.376494    3.936327
  63 H     1.0000    0     1.008  -25.384732    2.450535    3.659454
  64 H     1.0000    0     1.008  -28.616422    2.665076    2.664591
  65 H     1.0000    0     1.008  -25.929457   -4.184478   -7.426836
  66 H     1.0000    0     1.008  -22.684613   -4.523458   -6.641154
  67 H     1.0000    0     1.008  -23.674795   -2.244082   -8.880446
  68 H     1.0000    0     1.008  -21.199726   -4.686486   -3.015182
  69 H     1.0000    0     1.008  -20.353144   -2.782212   -0.419249
  70 H     1.0000    0     1.008  -18.593934   -1.894481   -5.927859
  71 H     1.0000    0     1.008  -14.543226   -0.514214   -6.628904
  72 H     1.0000    0     1.008  -12.311803   -1.444927   -4.295111
  73 H     1.0000    0     1.008  -13.525189    1.648586   -4.269204
  74 H     1.0000    0     1.008  -17.280260   -0.363113    0.912168
  75 H     1.0000    0     1.008  -14.079852    0.290755    0.256655
  76 H     1.0000    0     1.008  -16.448245   -4.943446    0.903708
  77 H     1.0000    0     1.008  -14.628490   -3.328326    3.166049
  78 H     1.0000    0     1.008  -12.748715   -5.534215   -1.907152
  79 H     1.0000    0     1.008  -11.102820   -3.395298    4.736085
  80 H     1.0000    0     1.008   -7.899903   -3.166781    3.783509
  81 H     1.0000    0     1.008   -9.081358   -6.063152    4.899202
  82 H     1.0000    0     1.008   -8.928592   -7.867379   -1.644003
  83 H     1.0000    0     1.008   -6.844345   -7.410971    0.916128
  84 H     1.0000    0     1.008   -7.796763   -3.764841   -3.466455
  85 H     1.0000    0     1.008   -5.176189   -5.782798   -3.134710
  86 H     1.0000    0     1.008   -6.382713   -1.003144   -0.020811
  87 H     1.0000    0     1.008   -1.495483   -5.908099   -1.867142
  88 H     1.0000    0     1.008    0.383085   -4.887722    0.712024
  89 H     1.0000    0     1.008    0.664611   -3.369671   -2.228922
  90 H     1.0000    0     1.008   -2.768703    1.627655    0.758080
  91 H     1.0000    0     1.008    0.280349    0.283771    0.814019
  92 H     1.0000    0     1.008   -3.919821   -0.444311    4.714778
  93 H     1.0000    0     1.008   -1.246741    1.502463    5.053600
  94 H     1.0000    0     1.008   -1.384021   -4.332787    5.023069
  95 H     1.0000    0     1.008    2.257696    1.602913    6.726469
  96 H     1.0000    0     1.008    5.020982   -0.270463    7.004652
  97 H     1.0000    0     1.008    3.011316    0.094119    9.623377
  98 H     1.0000    0     1.008    1.129105   -6.268530    8.202610
  99 H     1.0000    0     1.008    3.685732   -4.619971    9.563413
 100 H     1.0000    0     1.008    3.422137   -6.814380    4.222772
 101 H     1.0000    0     1.008    5.030735   -8.144570    6.807921
 102 H     1.0000    0     1.008    6.428882   -3.347146    3.823647
 103 H     1.0000    0     1.008    8.481871   -8.349596    8.502731
 104 H     1.0000    0     1.008   10.946521   -6.298248    9.456483
 105 H     1.0000    0     1.008   11.458768   -8.439570    6.965859
 106 H     1.0000    0     1.008   12.253583   -2.662299    6.679856
 107 H     1.0000    0     1.008   12.869211   -4.847956    4.278968
 108 H     1.0000    0     1.008    9.347590   -0.270536    3.788154
 109 H     1.0000    0     1.008    9.824743   -2.503568    1.425601
 110 H     1.0000    0     1.008   12.040139    1.244524    0.381171
 111 H     1.0000    0     1.008   15.934465   -2.348765    5.362045
 112 H     1.0000    0     1.008   17.837760    0.395217    5.490449
 113 H     1.0000    0     1.008   18.514307   -1.977523    3.268269
 114 H     1.0000    0     1.008   17.833547    3.541460    2.047637
 115 H     1.0000    0     1.008   18.456875    1.178084   -0.161215
 116 H     1.0000    0     1.008   13.972794    4.827539   -0.479975
 117 H     1.0000    0     1.008   14.723107    2.503627   -2.736096
 118 H     1.0000    0     1.008   17.905182    7.199840   -1.317926
 119 H     1.0000    0     1.008   16.307325    2.271504   -6.243363
 120 H     1.0000    0     1.008   19.426999    2.584725   -7.392905
 121 H     1.0000    0     1.008   17.023885    4.519323   -8.625232
 122 H     1.0000    0     1.008   20.081799    9.243582   -4.350151
 123 H     1.0000    0     1.008   19.349322    8.540049   -7.528849
 124 H     1.0000    0     1.008   23.855864    8.448282   -7.101933
 125 H     1.0000    0     1.008   22.832433    5.347692   -7.656162
 126 H     1.0000    0     1.008   23.204827    4.344989   -2.990770
 127 H     1.0000    0     1.008   27.059117    7.261515    1.165811
 128 H     1.0000    0     1.008   29.339452    5.580323   -0.523637
 129 H     1.0000    0     1.008   24.117593    3.442470    0.811661
 130 H     1.0000    0     1.008   26.823421    3.088073    2.680349
 131 H     1.0000    0     1.008   26.443768    1.122503   -2.816315
 132 H     1.0000    0     1.008   28.564255   -0.075058    3.948746
 133 H     1.0000    0     1.008   31.015924   -1.985295    2.695846
 134 H     1.0000    0     1.008   28.050779   -3.331524    3.363520
 135 H     1.0000    0     1.008   28.101517   -2.733400   -3.806116
 136 H     1.0000    0     1.008   27.843703   -4.969842   -1.312521
 137 H     1.0000    0     1.008   26.908671    9.991972   -5.389086
 138 H     1.0000    0     1.008   29.668802    8.508913   -4.211517
 139 H     1.0000    0     1.008   27.923763   10.544322   -2.246468

--------------------------------
INTERNAL COORDINATES (ANGSTROEM)
--------------------------------
 O      0   0   0     0.000000000000     0.00000000     0.00000000
 C      1   0   0     1.272055074527     0.00000000     0.00000000
 C      2   1   0     1.454777371328   121.26815601     0.00000000
 O      3   2   1     1.381728324359   119.24857894   357.91357873
 C      4   3   2     1.432198278705   115.03195735    68.63447418
 C      3   2   1     1.377588180667   121.34815694   181.73684598
 O      6   3   2     1.382143517353   119.27108646   176.44380594
 C      7   6   3     1.431985708134   114.85479507   114.23563129
 C      2   1   3     1.458395773254   121.49431468   179.81836738
 C      9   2   1     1.511655994919   114.70301331   359.10645835
 C      9   2   1     1.384168474355   121.44881184   178.20034278
 C     11   9   2     1.523507459541   123.18604909   181.74093885
 C     12  11   9     1.515244563355   112.65717966    81.69876993
 C     13  12  11     1.344606259949   127.74354513   117.63953681
 C     14  13  12     1.512885033234   120.55167386   181.35482060
 C     14  13  12     1.521161931185   123.42798764     0.49702479
 C     16  14  13     1.556056380854   115.20923934    81.98664973
 C     17  16  14     1.506851772362   114.81873021    59.39689625
 C     18  17  16     1.345440933046   128.60593586   111.20730321
 C     19  18  17     1.511642118182   124.68734012     1.40637697
 C     19  18  17     1.522944523952   119.79869756   180.51204464
 C     21  19  18     1.556808194917   115.29203204    86.86874907
 C     22  21  19     1.507457218835   115.39243146    60.08751712
 C     23  22  21     1.345488298039   128.38252544   106.05796217
 C     24  23  22     1.511346251628   124.59793607     0.89882922
 C     24  23  22     1.523082935619   119.90503831   180.52277597
 C     26  24  23     1.556122215658   115.07925264    84.28146937
 C     27  26  24     1.507067825732   115.34388024    58.86153697
 C     28  27  26     1.345457399426   128.53644397   108.86479186
 C     29  28  27     1.511639880885   124.67612776     0.88025400
 C     29  28  27     1.522862302460   119.81290307   180.10454424
 C     31  29  28     1.556413385037   115.25720268    86.54952609
 C     32  31  29     1.508772394166   115.20038251    59.42828225
 C     33  32  31     1.344629878950   128.01819720   105.82467479
 C     34  33  32     1.513200617899   124.14368029   359.31652027
 C     34  33  32     1.523279137880   123.31475547   179.66558146
 C     36  34  33     1.531664191942   116.55903524   357.06629883
 C     37  36  34     1.517061883967   121.02953039   183.01848164
 C     38  37  36     1.344393804454   134.96942165   354.75005917
 C     39  38  37     1.514421983833   127.42033055     0.00000000
 C     39  38  37     1.526062064649   121.40630562   179.81318921
 C     41  39  38     1.541871096552   118.39411877     0.23286882
 C     42  41  39     1.508173058072   111.53041489   175.92928198
 C     43  42  41     1.345082674018   128.83526921   109.87627087
 C     44  43  42     1.512392262489   124.42324453     0.82944099
 C     44  43  42     1.518153922836   120.25047222   180.35191635
 C     46  44  43     1.554523784292   114.98855218   112.44060326
 C     47  46  44     1.507185983439   112.87433987   295.53405604
 C     48  47  46     1.343855688228   128.64892117   240.58112964
 C     49  48  47     1.522478585037   122.93854622   177.79691399
 C     50  49  48     1.544301562412   118.73173652    10.15253980
 C     51  50  49     1.508339190115   113.62033921    71.23113196
 C     52  51  50     1.344626352340   128.34242425   123.16134025
 C     53  52  51     1.510959652200   125.31399649     0.84104254
 C     53  52  51     1.512840959926   120.58781604   180.53454020
 H     55  53  52     1.099782644647   111.03762137   121.29465023
 C     49  48  47     1.513284438672   124.48810714   359.27125970
 C      6   3   2     1.455524155987   121.67148639     0.15097840
 O     58   6   3     1.273805720117   120.32135525   178.37578058
 H      5   4   3     1.093755188431   106.36352222   180.02953500
 H      5   4   3     1.098887275123   110.83784417    61.55583410
 H      5   4   3     1.093510389062   110.97439221   299.44943943
 H      8   7   6     1.093805054716   106.38700385   179.72777239
 H      8   7   6     1.093732121554   110.90128656    60.35461723
 H      8   7   6     1.098912062069   110.85236369   298.22708168
 H     10   9   2     1.097303169919   110.64205105   306.72008979
 H     10   9   2     1.091909130329   112.84746586   185.04534536
 H     10   9   2     1.098540172268   110.95139073    63.90583835
 H     12  11   9     1.098602482471   109.69947115   320.26692107
 H     12  11   9     1.091677682631   108.05830988   203.85088543
 H     13  12  11     1.091935038180   114.63100224   298.67512165
 H     15  14  13     1.095796961638   111.91697711   357.34052375
 H     15  14  13     1.098768136467   111.32670853   236.04710073
 H     15  14  13     1.100030372605   110.81604513   118.07159877
 H     16  14  13     1.096029417040   109.35144615   320.44349382
 H     16  14  13     1.098213823313   109.05526674   203.84147714
 H     17  16  14     1.099695639043   107.80430255   298.09936870
 H     17  16  14     1.095798244331   107.81410887   183.58703528
 H     18  17  16     1.092464722314   114.51167293   291.06587052
 H     20  19  18     1.093189263346   113.36414754   355.76107163
 H     20  19  18     1.097718468869   110.78465863   234.16724453
 H     20  19  18     1.099769153364   110.25498514   116.88456675
 H     21  19  18     1.097748718397   109.35334263   326.19823686
 H     21  19  18     1.098483643633   109.59763875   209.39760531
 H     22  21  19     1.099864766737   107.49849556   298.63457846
 H     22  21  19     1.096084104829   107.58999428   184.33020028
 H     23  22  21     1.092249267267   114.69683759   285.98227173
 H     25  24  23     1.093281348687   113.34033750   355.75085596
 H     25  24  23     1.098087860786   110.70712161   234.23801136
 H     25  24  23     1.099792894659   110.30630557   116.97636716
 H     26  24  23     1.097746308838   109.44801697   323.68871309
 H     26  24  23     1.098273300327   109.58929645   206.82684853
 H     27  26  24     1.100004797497   107.37968828   297.66527285
 H     27  26  24     1.095894138244   107.72643587   183.34479096
 H     28  27  26     1.092329175530   114.58725674   288.45235063
 H     30  29  28     1.093161439761   113.34193486   355.74448941
 H     30  29  28     1.097810754867   110.74030762   234.16529425
 H     30  29  28     1.099700852360   110.25222963   116.91489864
 H     31  29  28     1.097685494048   109.36426241   325.86142239
 H     31  29  28     1.098454586204   109.55024622   209.08046997
 H     32  31  29     1.099794732792   107.50108073   298.30298814
 H     32  31  29     1.095714618860   107.62329774   184.02283185
 H     33  32  31     1.088613696803   114.01179723   285.83081529
 H     35  34  33     1.092593604382   113.39588490   359.83259610
 H     35  34  33     1.099240666904   110.44468877   238.79065582
 H     35  34  33     1.099442622210   110.66891975   121.38252193
 H     36  34  33     1.099831132445   107.36234366   120.77444405
 H     36  34  33     1.100263787481   107.60232910   233.65870496
 H     37  36  34     1.101887480199   108.77616910    58.81679497
 H     37  36  34     1.101013296806   108.29766711   306.11035804
 H     38  37  36     1.090064254736   109.52359856   175.07096328
 H     40  39  38     1.087765013158   114.29410997     0.34199381
 H     40  39  38     1.099682085651   110.07930814   238.75001605
 H     40  39  38     1.099568850238   110.19344606   122.11244460
 H     41  39  38     1.102490411235   108.01283859   124.26268982
 H     41  39  38     1.101602616205   108.06444602   236.83808129
 H     42  41  39     1.099582759478   108.99226582    55.99032309
 H     42  41  39     1.095062740380   109.47590903   299.77398093
 H     43  42  41     1.092526118118   114.15579892   291.21495768
 H     45  44  43     1.092658064035   112.92218817     4.47463097
 H     45  44  43     1.098760304460   111.23650651   243.51517827
 H     45  44  43     1.099133172822   110.58610238   125.72215712
 H     46  44  43     1.097252130313   109.69380661   349.80621541
 H     46  44  43     1.100673200078   108.88114024   233.12359100
 H     47  46  44     1.094653386205   108.09696189   171.63581884
 H     47  46  44     1.100492325489   108.73057481    57.04900507
 H     48  47  46     1.089118789705   113.61133442    59.55699872
 H     50  49  48     1.102238835880   107.46389284   246.85676854
 H     50  49  48     1.101084696360   108.22819874   134.19316189
 H     51  50  49     1.101236141525   109.08291324   308.27704013
 H     51  50  49     1.094892176998   107.68423156   194.04259494
 H     52  51  50     1.090889301526   114.76362692   303.93203482
 H     54  53  52     1.092945131165   113.55693528   358.39929146
 H     54  53  52     1.099386329152   110.44002400   236.95564934
 H     54  53  52     1.099540637054   110.48384237   119.69047250
 H     55  53  52     1.095306901252   111.95338596     0.30075629
 H     55  53  52     1.099819741953   111.03390218   239.29361916
 H     57  49  48     1.092449949549   113.52545522     3.75240695
 H     57  49  48     1.099462055121   110.62107424   242.38580838
 H     57  49  48     1.099337317001   110.41794459   125.04544395

---------------------------
INTERNAL COORDINATES (A.U.)
---------------------------
 O      0   0   0     0.000000000000     0.00000000     0.00000000
 C      1   0   0     2.403835718120     0.00000000     0.00000000
 C      2   1   0     2.749130817636   121.26815601     0.00000000
 O      3   2   1     2.611088124520   119.24857894   357.91357873
 C      4   3   2     2.706462516225   115.03195735    68.63447418
 C      3   2   1     2.603264386787   121.34815694   181.73684598
 O      6   3   2     2.611872725571   119.27108646   176.44380594
 C      7   6   3     2.706060816063   114.85479507   114.23563129
 C      2   1   3     2.755968606318   121.49431468   179.81836738
 C      9   2   1     2.856615839097   114.70301331   359.10645835
 C      9   2   1     2.615699339739   121.44881184   178.20034278
 C     11   9   2     2.879011861519   123.18604909   181.74093885
 C     12  11   9     2.863397250655   112.65717966    81.69876993
 C     13  12  11     2.540937589259   127.74354513   117.63953681
 C     14  13  12     2.858938384921   120.55167386   181.35482060
 C     14  13  12     2.874579455286   123.42798764     0.49702479
 C     16  14  13     2.940520408755   115.20923934    81.98664973
 C     17  16  14     2.847537174179   114.81873021    59.39689625
 C     18  17  16     2.542514892824   128.60593586   111.20730321
 C     19  18  17     2.856589615864   124.68734012     1.40637697
 C     19  18  17     2.877948067424   119.79869756   180.51204464
 C     21  19  18     2.941941131438   115.29203204    86.86874907
 C     22  21  19     2.848681302200   115.39243146    60.08751712
 C     23  22  21     2.542604399690   128.38252544   106.05796217
 C     24  23  22     2.856030509106   124.59793607     0.89882922
 C     24  23  22     2.878209627569   119.90503831   180.52277597
 C     26  24  23     2.940644818504   115.07925264    84.28146937
 C     27  26  24     2.847945455878   115.34388024    58.86153697
 C     28  27  26     2.542546009773   128.53644397   108.86479186
 C     29  28  27     2.856585387986   124.67612776     0.88025400
 C     29  28  27     2.877792691322   119.81290307   180.10454424
 C     31  29  28     2.941195048890   115.25720268    86.54952609
 C     32  31  29     2.851166623394   115.20038251    59.42828225
 C     33  32  31     2.540982222703   128.01819720   105.82467479
 C     34  33  32     2.859534753510   124.14368029   359.31652027
 C     34  33  32     2.878580396109   123.31475547   179.66558146
 C     36  34  33     2.894425851903   116.55903524   357.06629883
 C     37  36  34     2.866831488909   121.02953039   183.01848164
 C     38  37  36     2.540536106559   134.96942165   354.75005917
 C     39  38  37     2.861842800635   127.42033055     0.00000000
 C     39  38  37     2.883839365553   121.40630562   179.81318921
 C     41  39  38     2.913714106292   118.39411877     0.23286882
 C     42  41  39     2.850034042314   111.53041489   175.92928198
 C     43  42  41     2.541837881377   128.83526921   109.87627087
 C     44  43  42     2.858007183165   124.42324453     0.82944099
 C     44  43  42     2.868895143299   120.25047222   180.35191635
 C     46  44  43     2.937624220978   114.98855218   112.44060326
 C     47  46  44     2.848168741584   112.87433987   295.53405604
 C     48  47  46     2.539519214263   128.64892117   240.58112964
 C     49  48  47     2.877067570479   122.93854622   177.79691399
 C     50  49  48     2.918307021145   118.73173652    10.15253980
 C     51  50  49     2.850347986378   113.62033921    71.23113196
 C     52  51  50     2.540975558376   128.34242425   123.16134025
 C     53  52  51     2.855299942063   125.31399649     0.84104254
 C     53  52  51     2.858855098439   120.58781604   180.53454020
 H     55  53  52     2.078288005223   111.03762137   121.29465023
 C     49  48  47     2.859693151815   124.48810714   359.27125970
 C      6   3   2     2.750542036122   121.67148639     0.15097840
 O     58   6   3     2.407143958844   120.32135525   178.37578058
 H      5   4   3     2.066897763691   106.36352222   180.02953500
 H      5   4   3     2.076596002033   110.83784417    61.55583410
 H      5   4   3     2.066435159925   110.97439221   299.44943943
 H      8   7   6     2.066991997311   106.38700385   179.72777239
 H      8   7   6     2.066854173610   110.90128656    60.35461723
 H      8   7   6     2.076642842573   110.85236369   298.22708168
 H     10   9   2     2.073602477031   110.64205105   306.72008979
 H     10   9   2     2.063409219450   112.84746586   185.04534536
 H     10   9   2     2.075940072696   110.95139073    63.90583835
 H     12  11   9     2.076057821917   109.69947115   320.26692107
 H     12  11   9     2.062971846686   108.05830988   203.85088543
 H     13  12  11     2.063458178194   114.63100224   298.67512165
 H     15  14  13     2.070756155879   111.91697711   357.34052375
 H     15  14  13     2.076370862602   111.32670853   236.04710073
 H     15  14  13     2.078756143219   110.81604513   118.07159877
 H     16  14  13     2.071195432926   109.35144615   320.44349382
 H     16  14  13     2.075323362549   109.05526674   203.84147714
 H     17  16  14     2.078123588458   107.80430255   298.09936870
 H     17  16  14     2.070758579817   107.81410887   183.58703528
 H     18  17  16     2.064459136144   114.51167293   291.06587052
 H     20  19  18     2.065828320267   113.36414754   355.76107163
 H     20  19  18     2.074387278309   110.78465863   234.16724453
 H     20  19  18     2.078262510393   110.25498514   116.88456675
 H     21  19  18     2.074444441634   109.35334263   326.19823686
 H     21  19  18     2.075833249059   109.59763875   209.39760531
 H     22  21  19     2.078443193482   107.49849556   298.63457846
 H     22  21  19     2.071298777871   107.58999428   184.33020028
 H     23  22  21     2.064051985110   114.69683759   285.98227173
 H     25  24  23     2.066002336342   113.34033750   355.75085596
 H     25  24  23     2.075085327868   110.70712161   234.23801136
 H     25  24  23     2.078307374937   110.30630557   116.97636716
 H     26  24  23     2.074439888227   109.44801697   323.68871309
 H     26  24  23     2.075435757816   109.58929645   206.82684853
 H     27  26  24     2.078707813268   107.37968828   297.66527285
 H     27  26  24     2.070939793050   107.72643587   183.34479096
 H     28  27  26     2.064202989845   114.58725674   288.45235063
 H     30  29  28     2.065775741311   113.34193486   355.74448941
 H     30  29  28     2.074561673573   110.74030762   234.16529425
 H     30  29  28     2.078133440200   110.25222963   116.91489864
 H     31  29  28     2.074324964929   109.36426241   325.86142239
 H     31  29  28     2.075778338476   109.55024622   209.08046997
 H     32  31  29     2.078310848507   107.50108073   298.30298814
 H     32  31  29     2.070600550580   107.62329774   184.02283185
 H     33  32  31     2.057181752594   114.01179723   285.83081529
 H     35  34  33     2.064702687957   113.39588490   359.83259610
 H     35  34  33     2.077263815717   110.44468877   238.79065582
 H     35  34  33     2.077645455936   110.66891975   121.38252193
 H     36  34  33     2.078379633881   107.36234366   120.77444405
 H     36  34  33     2.079197233410   107.60232910   233.65870496
 H     37  36  34     2.082265567973   108.77616910    58.81679497
 H     37  36  34     2.080613600769   108.29766711   306.11035804
 H     38  37  36     2.059922909829   109.52359856   175.07096328
 H     40  39  38     2.055577972930   114.29410997     0.34199381
 H     40  39  38     2.078097976259   110.07930814   238.75001605
 H     40  39  38     2.077883992341   110.19344606   122.11244460
 H     41  39  38     2.083404942508   108.01283859   124.26268982
 H     41  39  38     2.081727253038   108.06444602   236.83808129
 H     42  41  39     2.077910276995   108.99226582    55.99032309
 H     42  41  39     2.069368678780   109.47590903   299.77398093
 H     43  42  41     2.064575157399   114.15579892   291.21495768
 H     45  44  43     2.064824499046   112.92218817     4.47463097
 H     45  44  43     2.076356062252   111.23650651   243.51517827
 H     45  44  43     2.077060681342   110.58610238   125.72215712
 H     46  44  43     2.073506026154   109.69380661   349.80621541
 H     46  44  43     2.079970911095   108.88114024   233.12359100
 H     47  46  44     2.068595111496   108.09696189   171.63581884
 H     47  46  44     2.079629107657   108.73057481    57.04900507
 H     48  47  46     2.058136239850   113.61133442    59.55699872
 H     50  49  48     2.082929533986   107.46389284   246.85676854
 H     50  49  48     2.080748526371   108.22819874   134.19316189
 H     51  50  49     2.081034716258   109.08291324   308.27704013
 H     51  50  49     2.069046360699   107.68423156   194.04259494
 H     52  51  50     2.061482022309   114.76362692   303.93203482
 H     54  53  52     2.065366977304   113.55693528   358.39929146
 H     54  53  52     2.077539077475   110.44002400   236.95564934
 H     54  53  52     2.077830677149   110.48384237   119.69047250
 H     55  53  52     2.069830075960   111.95338596     0.30075629
 H     55  53  52     2.078358108971   111.03390218   239.29361916
 H     57  49  48     2.064431219664   113.52545522     3.75240695
 H     57  49  48     2.077682178817   110.62107424   242.38580838
 H     57  49  48     2.077446457932   110.41794459   125.04544395


           ************************************************************
           *        Program running with 4 parallel MPI-processes     *
           *              working on a common directory               *
           ************************************************************
------------------------------------------------------------------------------
                   ___                                                        
                  /   \      - P O W E R E D   B Y -                         
                 /     \                                                     
                 |  |  |   _    _      __       _____    __    __             
                 |  |  |  | |  | |    /  \     |  _  \  |  |  /  |          
                  \  \/   | |  | |   /    \    | | | |  |  | /  /          
                 / \  \   | |__| |  /  /\  \   | |_| |  |  |/  /          
                |  |  |   |  __  | /  /__\  \  |    /   |      \           
                |  |  |   | |  | | |   __   |  |    \   |  |\   \          
                \     /   | |  | | |  |  |  |  | |\  \  |  | \   \       
                 \___/    |_|  |_| |__|  |__|  |_| \__\ |__|  \__/        
                                                                              
                      - O R C A' S   B I G   F R I E N D -                    
                                      &                                       
                       - I N T E G R A L  F E E D E R -                       
                                                                              
 v1 FN, 2020, v2 2021                                                         
------------------------------------------------------------------------------


Reading SHARK input file UQ9_1e_0H_B3LYP_631Gd_opt.SHARKINP.tmp ... ok
----------------------
SHARK INTEGRAL PACKAGE
----------------------

Number of atoms                             ...    140
Number of basis functions                   ...    976
Number of shells                            ...    512
Maximum angular momentum                    ...      2
Integral batch strategy                     ... SHARK/LIBINT Hybrid
RI-J (if used) integral strategy            ... SPLIT-RIJ (Revised 2003 algorithm where possible)
Printlevel                                  ...      1
Contraction scheme used                     ... SEGMENTED contraction
Coulomb Range Separation                    ... NOT USED
Exchange Range Separation                   ... NOT USED
Finite Nucleus Model                        ... NOT USED
Auxiliary Coulomb fitting basis             ... AVAILABLE
   # of basis functions in Aux-J            ...   3744
   # of shells in Aux-J                     ...   1280
   Maximum angular momentum in Aux-J        ...      4
Auxiliary J/K fitting basis                 ... NOT available
Auxiliary Correlation fitting basis         ... NOT available
Auxiliary 'external' fitting basis          ... NOT available
Integral threshold                          ...     2.500000e-11
Primitive cut-off                           ...     2.500000e-12
Primitive pair pre-selection threshold      ...     2.500000e-12

Calculating pre-screening integrals         ... done (  0.2 sec) Dimension = 512
Organizing shell pair data                  ... done (  0.2 sec)
Shell pair information
Total number of shell pairs                 ...    131328
Shell pairs after pre-screening             ...     36859
Total number of primitive shell pairs       ...    719665
Primitive shell pairs kept                  ...    105967
          la=0 lb=0:  15578 shell pairs
          la=1 lb=0:  12067 shell pairs
          la=1 lb=1:   2395 shell pairs
          la=2 lb=0:   4598 shell pairs
          la=2 lb=1:   1874 shell pairs
          la=2 lb=2:    347 shell pairs

Calculating one electron integrals          ... done (  0.2 sec)
Calculating RI/J V-Matrix + Cholesky decomp.... done (  0.8 sec)
Calculating Nuclear repulsion               ... done (  0.0 sec) ENN=   6831.473713786472 Eh

SHARK setup successfully completed in   1.9 seconds

Maximum memory used throughout the entire GTOINT-calculation: 137.0 MB


           ************************************************************
           *        Program running with 4 parallel MPI-processes     *
           *              working on a common directory               *
           ************************************************************

Diagonalization of the overlap matrix:
Smallest eigenvalue                        ... 4.009e-04
Time for diagonalization                   ...    0.209 sec
Threshold for overlap eigenvalues          ... 1.000e-08
Number of eigenvalues below threshold      ... 0
Time for construction of square roots      ...    0.120 sec
Total time needed                          ...    0.333 sec

-------------------
DFT GRID GENERATION
-------------------

General Integration Accuracy     IntAcc      ... 4.959
Radial Grid Type                 RadialGrid  ... OptM3 with GC (2021)
Angular Grid (max. ang.)         AngularGrid ... 6 (Lebedev-590)
Angular grid pruning method      GridPruning ... 4 (adaptive)
Weight generation scheme         WeightScheme... Becke
Basis function cutoff            BFCut       ... 1.0000e-11
Integration weight cutoff        WCut        ... 1.0000e-14
Angular grids for H and He will be reduced by one unit
Partially contracted basis set               ... off
Rotationally invariant grid construction     ... off

Total number of grid points                  ...  1510315
Total number of batches                      ...    23667
Average number of points per batch           ...       63
Average number of grid points per atom       ...    10788
Time for grid setup =   32.878 sec

--------------------
COSX GRID GENERATION
--------------------

GRIDX 1
-------
General Integration Accuracy     IntAcc      ... 4.020
Radial Grid Type                 RadialGrid  ... OptM3 with GC (2021)
Angular Grid (max. ang.)         AngularGrid ... 2 (Lebedev-110)
Angular grid pruning method      GridPruning ... 4 (adaptive)
Weight generation scheme         WeightScheme... Becke
Basis function cutoff            BFCut       ... 1.0000e-11
Integration weight cutoff        WCut        ... 1.0000e-14
Angular grids for H and He will be reduced by one unit
Partially contracted basis set               ... on
Rotationally invariant grid construction     ... off

Total number of grid points                  ...   159788
Total number of batches                      ...     2574
Average number of points per batch           ...       62
Average number of grid points per atom       ...     1141
UseSFitting                                  ... on

GRIDX 2
-------
General Integration Accuracy     IntAcc      ... 4.338
Radial Grid Type                 RadialGrid  ... OptM3 with GC (2021)
Angular Grid (max. ang.)         AngularGrid ... 3 (Lebedev-194)
Angular grid pruning method      GridPruning ... 4 (adaptive)
Weight generation scheme         WeightScheme... Becke
Basis function cutoff            BFCut       ... 1.0000e-11
Integration weight cutoff        WCut        ... 1.0000e-14
Angular grids for H and He will be reduced by one unit
Partially contracted basis set               ... on
Rotationally invariant grid construction     ... off

Total number of grid points                  ...   345931
Total number of batches                      ...     5475
Average number of points per batch           ...       63
Average number of grid points per atom       ...     2471
UseSFitting                                  ... on

GRIDX 3
-------
General Integration Accuracy     IntAcc      ... 4.871
Radial Grid Type                 RadialGrid  ... OptM3 with GC (2021)
Angular Grid (max. ang.)         AngularGrid ... 4 (Lebedev-302)
Angular grid pruning method      GridPruning ... 4 (adaptive)
Weight generation scheme         WeightScheme... Becke
Basis function cutoff            BFCut       ... 1.0000e-11
Integration weight cutoff        WCut        ... 1.0000e-14
Angular grids for H and He will be reduced by one unit
Partially contracted basis set               ... on
Rotationally invariant grid construction     ... off

Total number of grid points                  ...   666264
Total number of batches                      ...    10482
Average number of points per batch           ...       63
Average number of grid points per atom       ...     4759
UseSFitting                                  ... on

Time for X-Grid setup             =   24.282 sec


--------------------
CPCM SOLVATION MODEL
--------------------
CPCM parameters:
  Epsilon                                         ...      80.4000
  Refrac                                          ...       1.3300
  Rsolv                                           ...       1.3000
  Surface type                                    ... GAUSSIAN VDW
  Epsilon function type                           ...         CPCM
Radii:
 Radius for O  used is    3.4469 Bohr (=   1.8240 Ang.)
 Radius for C  used is    3.8550 Bohr (=   2.0400 Ang.)
 Radius for H  used is    2.4944 Bohr (=   1.3200 Ang.)
Calculating surface                               ...        done! (  0.0s)
GEPOL surface points                              ...         7358
GEPOL Volume                                      ...    7356.9478
GEPOL Surface-area                                ...    3780.8633
Calculating surface distance matrix               ...        done! (  0.3s)
Performing Cholesky decomposition & store         ...        done! (  2.5s)
Overall time for CPCM initialization              ...                 2.8s
--------------
SCF ITERATIONS
--------------
ITER       Energy         Delta-E        Max-DP      RMS-DP      [F,P]     Damp
               ***  Starting incremental Fock matrix formation  ***
  0  -2406.3170261700   0.000000000000 0.00259259  0.00002582  0.0197454 0.7000
  1  -2406.3235791597  -0.006552989697 0.00233519  0.00002504  0.0152856 0.7000
                               ***Turning on DIIS***
  2  -2406.3287048043  -0.005125644633 0.00598775  0.00006780  0.0112579 0.0000
  3  -2406.3416819343  -0.012977129962 0.00075746  0.00001025  0.0010455 0.0000
  4  -2406.3418234555  -0.000141521231 0.00054333  0.00000655  0.0003206 0.0000
               *** Restarting incremental Fock matrix formation ***
                                   *** Resetting DIIS ***
  5  -2406.3418402822  -0.000016826677 0.00045044  0.00000259  0.0001828 0.0000
  6  -2406.3418376431   0.000002639075 0.00029050  0.00000162  0.0003315 0.0000
  7  -2406.3418420012  -0.000004358116 0.00003148  0.00000027  0.0000263 0.0000
  8  -2406.3418420281  -0.000000026874 0.00001865  0.00000013  0.0000255 0.0000
  9  -2406.3418420534  -0.000000025272 0.00000892  0.00000004  0.0000085 0.0000
 10  -2406.3418420383   0.000000015075 0.00000368  0.00000002  0.0000056 0.0000
 11  -2406.3418420747  -0.000000036425 0.00000215  0.00000001  0.0000011 0.0000
                            ***DIIS convergence achieved***

               *****************************************************
               *                     SUCCESS                       *
               *           SCF CONVERGED AFTER  12 CYCLES          *
               *****************************************************

Old exchange energy                            =    -68.502377864 Eh
New exchange energy                            =    -68.502391128 Eh
Exchange energy change after final integration =     -0.000013263 Eh
Total energy after final integration           =  -2406.341855326 Eh
Final COS-X integration done in                =   131.258 sec
Total Energy       :        -2406.34185533 Eh          -65479.89082 eV
  Last Energy change         ...    1.1690e-08  Tolerance :   1.0000e-08
  Last MAX-Density change    ...    0.0000e+00  Tolerance :   1.0000e-07
             **** THE GBW FILE WAS UPDATED (UQ9_1e_0H_B3LYP_631Gd_opt.gbw) ****
             **** DENSITY UQ9_1e_0H_B3LYP_631Gd_opt.scfp WAS UPDATED ****
             **** ENERGY FILE WAS UPDATED (UQ9_1e_0H_B3LYP_631Gd_opt.en.tmp) ****
----------------------
UHF SPIN CONTAMINATION
----------------------

Warning: in a DFT calculation there is little theoretical justification to 
         calculate <S**2> as in Hartree-Fock theory. We will do it anyways
         but you should keep in mind that the values have only limited relevance

Expectation value of <S**2>     :     0.759638
Ideal value S*(S+1) for S=0.5   :     0.750000
Deviation                       :     0.009638

             **** THE GBW FILE WAS UPDATED (UQ9_1e_0H_B3LYP_631Gd_opt.gbw) ****
             **** DENSITY UQ9_1e_0H_B3LYP_631Gd_opt.scfp WAS UPDATED ****
Total SCF time: 0 days 0 hours 13 min 21 sec 

Maximum memory used throughout the entire SCF-calculation: 1174.7 MB

-------------------------   --------------------
FINAL SINGLE POINT ENERGY     -2406.341855326402
-------------------------   --------------------


           ************************************************************
           *        Program running with 4 parallel MPI-processes     *
           *              working on a common directory               *
           ************************************************************
------------------------------------------------------------------------------
                         ORCA SCF GRADIENT CALCULATION
------------------------------------------------------------------------------

 ... reading COSX grid (gridx3)
Gradient of the Kohn-Sham DFT energy:
Kohn-Sham wavefunction type      ... UKS
Hartree-Fock exchange scaling    ...    0.200
Number of operators              ...    2
Number of atoms                  ...  140
Basis set dimensions             ...  976
Integral neglect threshold       ... 2.5e-11
Integral primitive cutoff        ... 2.5e-12
SHARK Integral package           ... ON

Nuc. rep. gradient       (SHARK) ... done (  0.0 sec)
HCore & Overlap gradient (SHARK) ... done (  2.9 sec)
RI-J gradient            (SHARK) ... done ( 11.4 sec)
COSX-gradient                    ... done (215.5 sec)
Exchange-correlation gradient    ... done

------------------
CARTESIAN GRADIENT
------------------

   1   O   :    0.000064362   -0.000087357   -0.000139009
   2   C   :   -0.000006098    0.000019874    0.000130326
   3   C   :   -0.000036183    0.000055303   -0.000158168
   4   O   :    0.000059273    0.000006502    0.000071476
   5   C   :   -0.000124871   -0.000012890   -0.000020194
   6   C   :    0.000185297    0.000121092    0.000025256
   7   O   :   -0.000033706   -0.000105926   -0.000003953
   8   C   :   -0.000012908    0.000004958   -0.000029311
   9   C   :    0.000116602    0.000004887   -0.000043988
  10   C   :   -0.000005878   -0.000011942   -0.000015043
  11   C   :    0.000072181    0.000089537   -0.000067737
  12   C   :    0.000018228   -0.000101465    0.000023744
  13   C   :   -0.000028168    0.000109022   -0.000022015
  14   C   :    0.000089980    0.000154442   -0.000038600
  15   C   :   -0.000028781   -0.000101934    0.000021939
  16   C   :    0.000080118   -0.000022985   -0.000036294
  17   C   :    0.000009900   -0.000103781   -0.000037201
  18   C   :    0.000001832    0.000108060    0.000112825
  19   C   :   -0.000059820    0.000056894    0.000092128
  20   C   :   -0.000015134   -0.000017264   -0.000093029
  21   C   :    0.000076057    0.000003589    0.000014026
  22   C   :   -0.000010492    0.000096314    0.000015075
  23   C   :    0.000053783   -0.000096340   -0.000054716
  24   C   :    0.000105599    0.000146132   -0.000184804
  25   C   :   -0.000112444    0.000019444    0.000204410
  26   C   :    0.000030917   -0.000032416    0.000061375
  27   C   :    0.000060953   -0.000054998   -0.000100477
  28   C   :   -0.000099065    0.000057195    0.000030298
  29   C   :   -0.000060496    0.000066340    0.000096260
  30   C   :    0.000027044   -0.000022472   -0.000052281
  31   C   :    0.000082846    0.000053665   -0.000048308
  32   C   :   -0.000017693    0.000000281   -0.000077566
  33   C   :    0.000170352   -0.000133786    0.000167586
  34   C   :   -0.000059537    0.000133142   -0.000004134
  35   C   :    0.000010327    0.000129412    0.000067898
  36   C   :   -0.000067517   -0.000009414   -0.000103205
  37   C   :    0.000011013   -0.000090451   -0.000054878
  38   C   :    0.000059307   -0.000142744    0.000195486
  39   C   :   -0.000243943    0.000187787    0.000102428
  40   C   :   -0.000086845   -0.000080531   -0.000101691
  41   C   :    0.000233652   -0.000162922   -0.000209977
  42   C   :   -0.000522556    0.000216642   -0.000291737
  43   C   :    0.000073203   -0.000022376    0.000220824
  44   C   :    0.000063667    0.000222148   -0.000167573
  45   C   :   -0.000054027   -0.000017659    0.000077159
  46   C   :    0.000051910   -0.000068976    0.000369527
  47   C   :   -0.000335698   -0.000322009   -0.000020355
  48   C   :    0.000148353    0.000607126    0.000360433
  49   C   :   -0.000082012   -0.000112906    0.000228659
  50   C   :   -0.000210443   -0.000092328   -0.000311715
  51   C   :    0.000241215   -0.000031029   -0.000206873
  52   C   :   -0.000100758    0.000296737    0.000163841
  53   C   :    0.000108149   -0.000029398    0.000060299
  54   C   :   -0.000050201   -0.000085207   -0.000152290
  55   C   :   -0.000012365    0.000011093    0.000058250
  56   H   :   -0.000011661   -0.000005659   -0.000049465
  57   C   :    0.000105145   -0.000023192   -0.000012988
  58   C   :   -0.000298832   -0.000162675    0.000215676
  59   O   :    0.000026075    0.000070455   -0.000022352
  60   H   :    0.000005041    0.000013506    0.000021956
  61   H   :    0.000007287   -0.000006097   -0.000015130
  62   H   :   -0.000026067    0.000001639    0.000027433
  63   H   :    0.000001647    0.000012008   -0.000022956
  64   H   :    0.000034805   -0.000029333    0.000000040
  65   H   :    0.000002359    0.000000004   -0.000014024
  66   H   :    0.000014974   -0.000055061    0.000004882
  67   H   :   -0.000019277    0.000012336    0.000001056
  68   H   :   -0.000056560    0.000004830    0.000021224
  69   H   :   -0.000035085    0.000043602   -0.000008313
  70   H   :    0.000023326   -0.000046908   -0.000003844
  71   H   :    0.000012897   -0.000046821    0.000024150
  72   H   :   -0.000017729   -0.000004722    0.000009311
  73   H   :    0.000036069    0.000004431   -0.000033820
  74   H   :   -0.000029601    0.000005416    0.000013067
  75   H   :   -0.000044914   -0.000021221    0.000015885
  76   H   :   -0.000042624   -0.000011981   -0.000000026
  77   H   :   -0.000016349    0.000102417   -0.000006517
  78   H   :    0.000022623   -0.000023941    0.000011622
  79   H   :    0.000008797   -0.000060080   -0.000032443
  80   H   :   -0.000010917   -0.000011158   -0.000004742
  81   H   :    0.000049417    0.000033494   -0.000002698
  82   H   :    0.000001193   -0.000007055   -0.000011770
  83   H   :    0.000005875   -0.000039166    0.000021602
  84   H   :   -0.000006079    0.000034452   -0.000042531
  85   H   :   -0.000012146   -0.000021675    0.000025226
  86   H   :    0.000018968   -0.000034342   -0.000017686
  87   H   :   -0.000064575   -0.000043265    0.000084609
  88   H   :   -0.000039894   -0.000023507   -0.000021265
  89   H   :    0.000105289   -0.000068923    0.000071780
  90   H   :   -0.000032149    0.000050375   -0.000014304
  91   H   :   -0.000044102   -0.000006479    0.000036090
  92   H   :   -0.000040988    0.000000525    0.000038958
  93   H   :    0.000002471   -0.000032679   -0.000101237
  94   H   :   -0.000015617    0.000006035    0.000006507
  95   H   :    0.000012785   -0.000068935   -0.000036054
  96   H   :    0.000013987   -0.000014854    0.000004998
  97   H   :    0.000077618    0.000038192   -0.000020143
  98   H   :   -0.000030914   -0.000055789   -0.000033394
  99   H   :   -0.000003237    0.000005957    0.000022421
 100   H   :    0.000000446   -0.000003279   -0.000048167
 101   H   :   -0.000035531   -0.000004126    0.000011982
 102   H   :   -0.000002858   -0.000009839    0.000009186
 103   H   :   -0.000053926    0.000134524    0.000002491
 104   H   :   -0.000010270   -0.000004915   -0.000006894
 105   H   :    0.000009125   -0.000049998   -0.000002215
 106   H   :    0.000028905    0.000005067   -0.000011075
 107   H   :   -0.000033513   -0.000042581    0.000029430
 108   H   :    0.000051608    0.000011338   -0.000043613
 109   H   :   -0.000067642   -0.000018654    0.000020595
 110   H   :   -0.000010878    0.000006235   -0.000004732
 111   H   :    0.000032356   -0.000048291    0.000011358
 112   H   :   -0.000040268   -0.000003109    0.000016031
 113   H   :    0.000040065   -0.000016060   -0.000007474
 114   H   :    0.000048395    0.000047142    0.000019593
 115   H   :    0.000301203    0.000021445    0.000063289
 116   H   :   -0.000025963    0.000070557   -0.000018044
 117   H   :    0.000065813   -0.000028321   -0.000149956
 118   H   :    0.000077766   -0.000074027    0.000170678
 119   H   :    0.000170774   -0.000115168    0.000018731
 120   H   :    0.000096372    0.000130061    0.000104038
 121   H   :    0.000046750   -0.000127202   -0.000141858
 122   H   :    0.000176419   -0.000107187   -0.000081356
 123   H   :   -0.000053344    0.000112137    0.000009690
 124   H   :    0.000091498    0.000014491    0.000165922
 125   H   :   -0.000108514   -0.000193561   -0.000235795
 126   H   :    0.000087906   -0.000004881   -0.000227777
 127   H   :   -0.000090391   -0.000304523    0.000145634
 128   H   :   -0.000008311   -0.000048012    0.000048961
 129   H   :    0.000009904    0.000089921   -0.000126615
 130   H   :   -0.000368044   -0.000037922   -0.000005308
 131   H   :   -0.000047538    0.000027146    0.000077910
 132   H   :   -0.000074350   -0.000006866   -0.000091057
 133   H   :    0.000004051   -0.000006306    0.000067336
 134   H   :   -0.000006226    0.000027896   -0.000039255
 135   H   :   -0.000004383    0.000028146    0.000035860
 136   H   :    0.000053186   -0.000010540   -0.000025469
 137   H   :   -0.000003689    0.000011171    0.000031852
 138   H   :    0.000187981    0.000002180    0.000085885
 139   H   :    0.000023974    0.000112459   -0.000076206
 140   H   :   -0.000014296   -0.000039845    0.000004649

Difference to translation invariance:
           :    0.0000623717   -0.0001350321    0.0000834276

Difference to rotation invariance:
           :   -0.0010458956   -0.0032675918    0.0007558821

Norm of the cartesian gradient     ...    0.0020686132
RMS gradient                       ...    0.0001009380
MAX gradient                       ...    0.0006071264

-------
TIMINGS
-------

Total SCF gradient time            ...      327.093 sec

One electron gradient       ....       2.864 sec  (  0.9%)
RI-J Coulomb gradient       ....      11.415 sec  (  3.5%)
COSX gradient               ....     215.496 sec  ( 65.9%)
XC gradient                 ....      83.240 sec  ( 25.4%)
CPCM gradient               ....       7.270 sec  (  2.2%)
   A-Matrix (El+Nuc)        ....       1.546 sec  (  0.5%)
   Potential                ....       5.725 sec  (  1.8%)

Maximum memory used throughout the entire SCFGRAD-calculation: 338.5 MB
------------------------------------------------------------------------------
                         ORCA GEOMETRY RELAXATION STEP
------------------------------------------------------------------------------

Reading the OPT-File                    .... done
Getting information on internals        .... done
Copying old internal coords+grads       .... done
Making the new internal coordinates     .... (new redundants).... done
Validating the new internal coordinates .... (new redundants).... done
Calculating the B-matrix                .... done
Calculating the G,G- and P matrices     .... done
Transforming gradient to internals      .... done
Projecting the internal gradient        .... done
Number of atoms                         .... 140
Number of internal coordinates          .... 711
Current Energy                          .... -2406.341855326 Eh
Current gradient norm                   ....     0.002068613 Eh/bohr
Maximum allowed component of the step   ....  0.300
Current trust radius                    ....  0.300
Updating the Hessian (BFGS)             .... done
Forming the augmented Hessian           .... done
Diagonalizing the augmented Hessian     .... done
Last element of RFO vector              ....  0.993482483
Lowest eigenvalues of augmented Hessian:
 -0.000073292  0.000845473  0.001553143  0.003417866  0.003933539
Length of the computed step             ....  0.114732669
The final length of the internal step   ....  0.114732669
Converting the step to cartesian space:
 Initial RMS(Int)=    0.0043028113
Transforming coordinates:
 Iter   0:  RMS(Cart)=    0.0738059547 RMS(Int)=    0.2356298467
 Iter   1:  RMS(Cart)=    0.0008097025 RMS(Int)=    0.0000999759
 Iter   2:  RMS(Cart)=    0.0000081990 RMS(Int)=    0.0000008463
 Iter   3:  RMS(Cart)=    0.0000001592 RMS(Int)=    0.0000000284
 Iter   4:  RMS(Cart)=    0.0000000020 RMS(Int)=    0.0000000003
done
Storing new coordinates                 .... done

                                .--------------------.
          ----------------------|Geometry convergence|-------------------------
          Item                value                   Tolerance       Converged
          ---------------------------------------------------------------------
          Energy change      -0.0000729757            0.0000002000      NO
          RMS gradient        0.0001234034            0.0000080000      NO
          MAX gradient        0.0006615297            0.0000300000      NO
          RMS step            0.0043028113            0.0001000000      NO
          MAX step            0.0943338505            0.0002000000      NO
          ........................................................
          Max(Bonds)      0.0499      Max(Angles)    0.16
          Max(Dihed)        0.55      Max(Improp)    0.00
          ---------------------------------------------------------------------

The optimization has not yet converged - more geometry cycles are needed


    ---------------------------------------------------------------------------
                         Redundant Internal Coordinates
                            (Angstroem and degrees)

        Definition                    Value    dE/dq     Step     New-Value
    ----------------------------------------------------------------------------
     1. B(C   1,O   0)                1.2721  0.000081 -0.0001    1.2720   
     2. B(C   2,C   1)                1.4548  0.000061 -0.0001    1.4546   
     3. B(O   3,C   2)                1.3817  0.000058 -0.0000    1.3817   
     4. B(C   4,O   3)                1.4322  0.000129 -0.0002    1.4320   
     5. B(C   5,C   2)                1.3776  0.000100 -0.0001    1.3774   
     6. B(O   6,C   5)                1.3821 -0.000120  0.0001    1.3823   
     7. B(C   7,O   6)                1.4320 -0.000056  0.0001    1.4321   
     8. B(C   8,C   1)                1.4584 -0.000009 -0.0000    1.4583   
     9. B(C   9,C   8)                1.5117  0.000006  0.0000    1.5117   
    10. B(C  10,C   8)                1.3842 -0.000015  0.0000    1.3842   
    11. B(C  11,C  10)                1.5235  0.000028 -0.0002    1.5233   
    12. B(C  12,C  11)                1.5152  0.000075 -0.0002    1.5151   
    13. B(C  13,C  12)                1.3446  0.000053 -0.0001    1.3445   
    14. B(C  14,C  13)                1.5129 -0.000065  0.0001    1.5130   
    15. B(C  15,C  13)                1.5212  0.000002 -0.0000    1.5212   
    16. B(C  16,C  15)                1.5561 -0.000009  0.0000    1.5561   
    17. B(C  17,C  16)                1.5069 -0.000036  0.0001    1.5069   
    18. B(C  18,C  17)                1.3454 -0.000016  0.0000    1.3454   
    19. B(C  19,C  18)                1.5116 -0.000102  0.0001    1.5118   
    20. B(C  20,C  18)                1.5229  0.000052 -0.0000    1.5229   
    21. B(C  21,C  20)                1.5568 -0.000065  0.0001    1.5569   
    22. B(C  22,C  21)                1.5075 -0.000103  0.0001    1.5075   
    23. B(C  23,C  22)                1.3455 -0.000031 -0.0000    1.3455   
    24. B(C  24,C  23)                1.5113 -0.000109  0.0001    1.5115   
    25. B(C  25,C  23)                1.5231 -0.000142  0.0002    1.5233   
    26. B(C  26,C  25)                1.5561 -0.000222  0.0004    1.5565   
    27. B(C  27,C  26)                1.5071 -0.000046  0.0000    1.5071   
    28. B(C  28,C  27)                1.3455  0.000025 -0.0000    1.3455   
    29. B(C  29,C  28)                1.5116 -0.000031  0.0001    1.5117   
    30. B(C  30,C  28)                1.5229 -0.000017 -0.0000    1.5229   
    31. B(C  31,C  30)                1.5564 -0.000063  0.0003    1.5567   
    32. B(C  32,C  31)                1.5088 -0.000048  0.0001    1.5088   
    33. B(C  33,C  32)                1.3446 -0.000125  0.0001    1.3447   
    34. B(C  34,C  33)                1.5132 -0.000018  0.0000    1.5132   
    35. B(C  35,C  33)                1.5233 -0.000181  0.0003    1.5236   
    36. B(C  36,C  35)                1.5317 -0.000154  0.0002    1.5319   
    37. B(C  37,C  36)                1.5171 -0.000073  0.0002    1.5173   
    38. B(C  38,C  37)                1.3444 -0.000076  0.0001    1.3445   
    39. B(C  39,C  38)                1.5144 -0.000052  0.0000    1.5145   
    40. B(C  40,C  38)                1.5261  0.000165 -0.0002    1.5259   
    41. B(C  41,C  40)                1.5419  0.000052 -0.0004    1.5415   
    42. B(C  42,C  41)                1.5082  0.000034 -0.0002    1.5080   
    43. B(C  43,C  42)                1.3451  0.000003 -0.0001    1.3449   
    44. B(C  44,C  43)                1.5124  0.000058 -0.0001    1.5123   
    45. B(C  45,C  43)                1.5182 -0.000264  0.0003    1.5185   
    46. B(C  46,C  45)                1.5545 -0.000231  0.0003    1.5549   
    47. B(C  47,C  46)                1.5072  0.000035 -0.0000    1.5072   
    48. B(C  48,C  47)                1.3439 -0.000136  0.0001    1.3440   
    49. B(C  49,C  48)                1.5225 -0.000614  0.0008    1.5232   
    50. B(C  50,C  49)                1.5443 -0.000206  0.0002    1.5445   
    51. B(C  51,C  50)                1.5083 -0.000232  0.0003    1.5087   
    52. B(C  52,C  51)                1.3446  0.000067 -0.0001    1.3445   
    53. B(C  53,C  52)                1.5110 -0.000104  0.0002    1.5111   
    54. B(C  54,C  52)                1.5128 -0.000004 -0.0000    1.5128   
    55. B(H  55,C  54)                1.0998 -0.000010 -0.0000    1.0997   
    56. B(C  56,C  48)                1.5133  0.000204 -0.0002    1.5131   
    57. B(C  57,C  10)                1.4605  0.000041 -0.0002    1.4603   
    58. B(C  57,C   5)                1.4555 -0.000056  0.0003    1.4558   
    59. B(O  58,C  57)                1.2738  0.000006  0.0000    1.2738   
    60. B(H  59,C   4)                1.0938  0.000006 -0.0000    1.0937   
    61. B(H  60,C   4)                1.0989 -0.000011  0.0000    1.0989   
    62. B(H  61,C   4)                1.0935 -0.000021  0.0001    1.0936   
    63. B(H  62,C   7)                1.0938 -0.000001  0.0000    1.0938   
    64. B(H  63,C   7)                1.0937  0.000042 -0.0001    1.0936   
    65. B(H  64,C   7)                1.0989 -0.000002  0.0000    1.0989   
    66. B(H  65,C   9)                1.0973  0.000013  0.0000    1.0973   
    67. B(H  66,C   9)                1.0919 -0.000024 -0.0000    1.0919   
    68. B(H  67,C   9)                1.0985 -0.000029  0.0000    1.0986   
    69. B(H  68,C  11)                1.0986 -0.000032  0.0000    1.0986   
    70. B(H  69,C  11)                1.0917  0.000002  0.0001    1.0917   
    71. B(H  70,C  12)                1.0919 -0.000026  0.0000    1.0920   
    72. B(H  71,C  14)                1.0958 -0.000005  0.0000    1.0958   
    73. B(H  72,C  14)                1.0988  0.000020 -0.0000    1.0987   
    74. B(H  73,C  14)                1.1000  0.000002 -0.0000    1.1000   
    75. B(H  74,C  15)                1.0960  0.000038  0.0000    1.0961   
    76. B(H  75,C  15)                1.0982 -0.000039  0.0001    1.0983   
    77. B(H  76,C  16)                1.0997 -0.000052  0.0001    1.0998   
    78. B(H  77,C  16)                1.0958  0.000010 -0.0000    1.0958   
    79. B(H  78,C  17)                1.0925  0.000050 -0.0001    1.0924   
    80. B(H  79,C  19)                1.0932  0.000000  0.0000    1.0932   
    81. B(H  80,C  19)                1.0977  0.000060 -0.0001    1.0976   
    82. B(H  81,C  19)                1.0998 -0.000001  0.0000    1.0998   
    83. B(H  82,C  20)                1.0977  0.000012 -0.0000    1.0977   
    84. B(H  83,C  20)                1.0985 -0.000049  0.0000    1.0985   
    85. B(H  84,C  21)                1.0999 -0.000017  0.0000    1.0999   
    86. B(H  85,C  21)                1.0961  0.000040 -0.0001    1.0960   
    87. B(H  86,C  22)                1.0922  0.000034 -0.0000    1.0922   
    88. B(H  87,C  24)                1.0933  0.000044 -0.0000    1.0932   
    89. B(H  88,C  24)                1.0981  0.000132 -0.0002    1.0978   
    90. B(H  89,C  24)                1.0998  0.000010 -0.0000    1.0998   
    91. B(H  90,C  25)                1.0977  0.000009 -0.0000    1.0977   
    92. B(H  91,C  25)                1.0983 -0.000049  0.0001    1.0984   
    93. B(H  92,C  26)                1.1000 -0.000023  0.0000    1.1000   
    94. B(H  93,C  26)                1.0959  0.000003 -0.0000    1.0959   
    95. B(H  94,C  27)                1.0923  0.000063 -0.0001    1.0922   
    96. B(H  95,C  29)                1.0932 -0.000020  0.0000    1.0932   
    97. B(H  96,C  29)                1.0978  0.000078 -0.0002    1.0977   
    98. B(H  97,C  29)                1.0997 -0.000040  0.0001    1.0998   
    99. B(H  98,C  30)                1.0977  0.000003 -0.0000    1.0977   
   100. B(H  99,C  30)                1.0985 -0.000043  0.0001    1.0985   
   101. B(H 100,C  31)                1.0998  0.000011 -0.0000    1.0998   
   102. B(H 101,C  31)                1.0957  0.000011 -0.0000    1.0957   
   103. B(H 102,C  32)                1.0886  0.000108 -0.0002    1.0884   
   104. B(H 103,C  34)                1.0926  0.000008  0.0000    1.0926   
   105. B(H 104,C  34)                1.0992 -0.000022  0.0000    1.0992   
   106. B(H 105,C  34)                1.0994  0.000023 -0.0000    1.0994   
   107. B(H 106,C  35)                1.0998 -0.000010 -0.0001    1.0998   
   108. B(H 107,C  35)                1.1003  0.000046 -0.0001    1.1002   
   109. B(H 108,C  36)                1.1019  0.000042 -0.0001    1.1018   
   110. B(H 109,C  36)                1.1010  0.000007 -0.0001    1.1010   
   111. B(H 110,C  37)                1.0901 -0.000047 -0.0000    1.0900   
   112. B(H 111,C  39)                1.0878  0.000030 -0.0001    1.0876   
   113. B(H 112,C  39)                1.0997  0.000000 -0.0001    1.0996   
   114. B(H 113,C  39)                1.0996  0.000006 -0.0000    1.0995   
   115. B(H 114,C  40)                1.1025  0.000113 -0.0003    1.1022   
   116. B(H 115,C  40)                1.1016 -0.000048  0.0001    1.1017   
   117. B(H 116,C  41)                1.0996 -0.000126  0.0002    1.0998   
   118. B(H 117,C  41)                1.0951 -0.000101  0.0002    1.0953   
   119. B(H 118,C  42)                1.0925 -0.000026  0.0001    1.0926   
   120. B(H 119,C  44)                1.0927 -0.000121  0.0002    1.0929   
   121. B(H 120,C  44)                1.0988  0.000137 -0.0003    1.0985   
   122. B(H 121,C  44)                1.0991 -0.000034  0.0000    1.0992   
   123. B(H 122,C  45)                1.0973  0.000090 -0.0002    1.0970   
   124. B(H 123,C  45)                1.1007 -0.000166  0.0001    1.1008   
   125. B(H 124,C  46)                1.0947 -0.000101  0.0001    1.0948   
   126. B(H 125,C  46)                1.1005  0.000158 -0.0003    1.1002   
   127. B(H 126,C  47)                1.0891  0.000340 -0.0004    1.0887   
   128. B(H 127,C  49)                1.1022  0.000001 -0.0001    1.1021   
   129. B(H 128,C  49)                1.1011  0.000013 -0.0000    1.1010   
   130. B(H 129,H 114)                3.3895 -0.000243  0.0499    3.4394   
   131. B(H 129,C  50)                1.1012  0.000124 -0.0004    1.1008   
   132. B(H 130,C  50)                1.0949  0.000055 -0.0001    1.0948   
   133. B(H 131,C  51)                1.0909  0.000108 -0.0002    1.0907   
   134. B(H 132,C  53)                1.0929  0.000035 -0.0001    1.0928   
   135. B(H 133,C  53)                1.0994 -0.000013 -0.0000    1.0994   
   136. B(H 134,C  53)                1.0995 -0.000010  0.0000    1.0996   
   137. B(H 135,C  54)                1.0953  0.000008 -0.0001    1.0953   
   138. B(H 136,C  54)                1.0998 -0.000001 -0.0000    1.0998   
   139. B(H 137,C  56)                1.0924 -0.000143  0.0001    1.0926   
   140. B(H 138,C  56)                1.0995  0.000008 -0.0000    1.0994   
   141. B(H 139,C  56)                1.0993 -0.000025 -0.0001    1.0993   
   142. A(O   0,C   1,C   2)          121.27  0.000178   -0.03    121.24   
   143. A(C   2,C   1,C   8)          117.24 -0.000008   -0.00    117.24   
   144. A(O   0,C   1,C   8)          121.49 -0.000170    0.03    121.52   
   145. A(C   1,C   2,C   5)          121.35 -0.000089    0.02    121.37   
   146. A(C   1,C   2,O   3)          119.25  0.000233   -0.06    119.18   
   147. A(O   3,C   2,C   5)          119.29 -0.000143    0.04    119.34   
   148. A(C   2,O   3,C   4)          115.03  0.000195   -0.07    114.97   
   149. A(H  59,C   4,H  60)          109.11 -0.000007    0.01    109.11   
   150. A(O   3,C   4,H  61)          110.97  0.000062   -0.01    110.96   
   151. A(O   3,C   4,H  60)          110.84 -0.000018    0.01    110.85   
   152. A(O   3,C   4,H  59)          106.36 -0.000023    0.01    106.38   
   153. A(H  59,C   4,H  61)          109.83  0.000008   -0.02    109.81   
   154. A(H  60,C   4,H  61)          109.66 -0.000022    0.00    109.66   
   155. A(C   2,C   5,O   6)          119.27 -0.000031   -0.02    119.25   
   156. A(O   6,C   5,C  57)          118.96 -0.000054    0.04    119.00   
   157. A(C   2,C   5,C  57)          121.67  0.000089   -0.03    121.64   
   158. A(C   5,O   6,C   7)          114.85 -0.000060    0.03    114.89   
   159. A(O   6,C   7,H  64)          110.85 -0.000011   -0.00    110.85   
   160. A(H  63,C   7,H  64)          109.71  0.000012    0.00    109.71   
   161. A(O   6,C   7,H  63)          110.90 -0.000014    0.00    110.91   
   162. A(H  62,C   7,H  64)          109.11  0.000016   -0.00    109.11   
   163. A(O   6,C   7,H  62)          106.39 -0.000028    0.00    106.39   
   164. A(H  62,C   7,H  63)          109.81  0.000025   -0.01    109.81   
   165. A(C   1,C   8,C  10)          121.45  0.000061   -0.02    121.43   
   166. A(C   1,C   8,C   9)          114.70 -0.000070    0.00    114.71   
   167. A(C   9,C   8,C  10)          123.84  0.000009    0.01    123.85   
   168. A(C   8,C   9,H  66)          112.85 -0.000009    0.01    112.86   
   169. A(H  65,C   9,H  67)          105.86 -0.000008   -0.01    105.85   
   170. A(C   8,C   9,H  67)          110.95 -0.000027   -0.01    110.94   
   171. A(C   8,C   9,H  65)          110.64  0.000042    0.00    110.64   
   172. A(H  66,C   9,H  67)          107.83  0.000032    0.00    107.83   
   173. A(H  65,C   9,H  66)          108.42 -0.000030   -0.00    108.41   
   174. A(C  11,C  10,C  57)          115.73  0.000247   -0.06    115.67   
   175. A(C   8,C  10,C  57)          121.06 -0.000019    0.01    121.08   
   176. A(C   8,C  10,C  11)          123.19 -0.000227    0.05    123.23   
   177. A(C  10,C  11,C  12)          112.66  0.000145    0.01    112.66   
   178. A(C  12,C  11,H  69)          110.33  0.000001   -0.03    110.30   
   179. A(C  10,C  11,H  68)          109.70 -0.000136    0.03    109.73   
   180. A(C  10,C  11,H  69)          108.06  0.000046   -0.05    108.01   
   181. A(H  68,C  11,H  69)          107.08  0.000010    0.00    107.09   
   182. A(C  12,C  11,H  68)          108.86 -0.000073    0.04    108.90   
   183. A(C  11,C  12,H  70)          114.63 -0.000117    0.03    114.66   
   184. A(C  13,C  12,H  70)          117.62 -0.000107    0.02    117.63   
   185. A(C  11,C  12,C  13)          127.74  0.000225   -0.05    127.70   
   186. A(C  12,C  13,C  14)          120.55 -0.000118    0.02    120.57   
   187. A(C  12,C  13,C  15)          123.43  0.000081   -0.03    123.40   
   188. A(C  14,C  13,C  15)          116.02  0.000038    0.01    116.02   
   189. A(H  71,C  14,H  72)          108.25 -0.000014   -0.00    108.25   
   190. A(H  71,C  14,H  73)          108.09  0.000020    0.00    108.09   
   191. A(C  13,C  14,H  71)          111.92 -0.000038    0.01    111.92   
   192. A(H  72,C  14,H  73)          106.21  0.000002   -0.00    106.21   
   193. A(C  13,C  14,H  73)          110.82 -0.000054    0.00    110.82   
   194. A(C  13,C  14,H  72)          111.33  0.000085   -0.00    111.32   
   195. A(C  16,C  15,H  74)          107.78 -0.000124    0.01    107.80   
   196. A(C  13,C  15,H  74)          109.35  0.000059    0.01    109.37   
   197. A(C  13,C  15,C  16)          115.21 -0.000017   -0.03    115.18   
   198. A(C  16,C  15,H  75)          108.20  0.000127    0.00    108.20   
   199. A(C  13,C  15,H  75)          109.06 -0.000046    0.00    109.06   
   200. A(H  74,C  15,H  75)          106.93  0.000003   -0.01    106.92   
   201. A(C  15,C  16,H  76)          107.80 -0.000212    0.02    107.82   
   202. A(C  15,C  16,C  17)          114.82  0.000367   -0.04    114.78   
   203. A(C  17,C  16,H  76)          108.70 -0.000089    0.01    108.70   
   204. A(C  15,C  16,H  77)          107.81 -0.000046    0.01    107.82   
   205. A(C  17,C  16,H  77)          110.93 -0.000094    0.01    110.94   
   206. A(H  76,C  16,H  77)          106.41  0.000051   -0.00    106.41   
   207. A(C  16,C  17,C  18)          128.61  0.000246   -0.00    128.60   
   208. A(C  18,C  17,H  78)          116.88 -0.000150    0.00    116.88   
   209. A(C  16,C  17,H  78)          114.51 -0.000097    0.00    114.52   
   210. A(C  19,C  18,C  20)          115.51  0.000041    0.01    115.52   
   211. A(C  17,C  18,C  19)          124.69  0.000145   -0.00    124.69   
   212. A(C  17,C  18,C  20)          119.80 -0.000187   -0.01    119.79   
   213. A(C  18,C  19,H  79)          113.36 -0.000011    0.00    113.37   
   214. A(C  18,C  19,H  80)          110.78  0.000003    0.01    110.79   
   215. A(H  79,C  19,H  80)          107.99  0.000012   -0.00    107.99   
   216. A(C  18,C  19,H  81)          110.25 -0.000020   -0.00    110.25   
   217. A(H  80,C  19,H  81)          106.21  0.000007   -0.00    106.21   
   218. A(H  79,C  19,H  81)          107.93  0.000011   -0.00    107.93   
   219. A(C  18,C  20,H  83)          109.60 -0.000019    0.01    109.61   
   220. A(C  21,C  20,H  82)          107.07 -0.000001   -0.02    107.05   
   221. A(C  18,C  20,H  82)          109.35 -0.000162   -0.01    109.35   
   222. A(C  18,C  20,C  21)          115.29  0.000326   -0.02    115.27   
   223. A(H  82,C  20,H  83)          106.83  0.000031    0.00    106.84   
   224. A(C  21,C  20,H  83)          108.34 -0.000192    0.03    108.37   
   225. A(C  20,C  21,C  22)          115.39 -0.000140    0.03    115.42   
   226. A(H  84,C  21,H  85)          106.46 -0.000011   -0.01    106.45   
   227. A(C  20,C  21,H  85)          107.59 -0.000024    0.01    107.60   
   228. A(C  22,C  21,H  85)          110.79 -0.000010    0.01    110.80   
   229. A(C  22,C  21,H  84)          108.70  0.000117   -0.02    108.68   
   230. A(C  20,C  21,H  84)          107.50  0.000078   -0.02    107.48   
   231. A(C  21,C  22,C  23)          128.38 -0.000379    0.01    128.40   
   232. A(C  23,C  22,H  86)          116.92  0.000229   -0.01    116.91   
   233. A(C  21,C  22,H  86)          114.70  0.000150   -0.00    114.69   
   234. A(C  24,C  23,C  25)          115.50 -0.000228    0.02    115.51   
   235. A(C  22,C  23,C  25)          119.91  0.000427   -0.02    119.89   
   236. A(C  22,C  23,C  24)          124.60 -0.000198   -0.00    124.60   
   237. A(C  23,C  24,H  89)          110.31 -0.000101    0.01    110.32   
   238. A(H  88,C  24,H  89)          106.21  0.000006   -0.00    106.21   
   239. A(H  87,C  24,H  89)          107.99  0.000038   -0.00    107.99   
   240. A(H  87,C  24,H  88)          107.99 -0.000011   -0.00    107.99   
   241. A(C  23,C  24,H  88)          110.71  0.000112   -0.01    110.70   
   242. A(C  23,C  24,H  87)          113.34 -0.000041    0.01    113.35   
   243. A(C  23,C  25,C  26)          115.08 -0.000233    0.03    115.11   
   244. A(H  90,C  25,H  91)          106.84 -0.000010   -0.02    106.83   
   245. A(C  26,C  25,H  91)          108.48  0.000098   -0.01    108.47   
   246. A(C  23,C  25,H  91)          109.59 -0.000018   -0.00    109.59   
   247. A(C  26,C  25,H  90)          107.07 -0.000010    0.00    107.07   
   248. A(C  23,C  25,H  90)          109.45  0.000187   -0.02    109.43   
   249. A(H  92,C  26,H  93)          106.47  0.000024   -0.01    106.46   
   250. A(C  27,C  26,H  93)          110.92  0.000125   -0.01    110.91   
   251. A(C  25,C  26,H  93)          107.73 -0.000044   -0.00    107.73   
   252. A(C  27,C  26,H  92)          108.60 -0.000094    0.03    108.63   
   253. A(C  25,C  26,H  92)          107.38 -0.000024    0.02    107.40   
   254. A(C  25,C  26,C  27)          115.34  0.000010   -0.03    115.32   
   255. A(C  28,C  27,H  94)          116.88 -0.000270    0.00    116.88   
   256. A(C  26,C  27,H  94)          114.59 -0.000230    0.01    114.59   
   257. A(C  26,C  27,C  28)          128.54  0.000500   -0.01    128.53   
   258. A(C  29,C  28,C  30)          115.51  0.000201    0.01    115.51   
   259. A(C  27,C  28,C  30)          119.81 -0.000530    0.01    119.82   
   260. A(C  27,C  28,C  29)          124.68  0.000328   -0.01    124.66   
   261. A(H  96,C  29,H  97)          106.21  0.000016   -0.00    106.21   
   262. A(H  95,C  29,H  97)          107.98  0.000034   -0.01    107.97   
   263. A(C  28,C  29,H  97)          110.25 -0.000100    0.01    110.26   
   264. A(H  95,C  29,H  96)          108.02 -0.000031    0.01    108.03   
   265. A(C  28,C  29,H  96)          110.74  0.000072   -0.01    110.74   
   266. A(C  28,C  29,H  95)          113.34  0.000009   -0.00    113.34   
   267. A(C  31,C  30,H  99)          108.39 -0.000060    0.02    108.41   
   268. A(H  98,C  30,H  99)          106.84  0.000033    0.01    106.84   
   269. A(C  28,C  30,H  99)          109.55  0.000014    0.00    109.55   
   270. A(C  31,C  30,H  98)          107.10 -0.000095   -0.01    107.09   
   271. A(C  28,C  30,H  98)          109.36 -0.000169    0.01    109.37   
   272. A(C  28,C  30,C  31)          115.26  0.000262   -0.02    115.24   
   273. A(H 100,C  31,H 101)          106.42  0.000032   -0.00    106.42   
   274. A(C  30,C  31,H 101)          107.62 -0.000044    0.01    107.63   
   275. A(C  32,C  31,H 101)          111.14 -0.000172    0.01    111.15   
   276. A(C  32,C  31,H 100)          108.54  0.000046   -0.02    108.52   
   277. A(C  30,C  31,H 100)          107.50 -0.000137   -0.01    107.49   
   278. A(C  30,C  31,C  32)          115.20  0.000261    0.02    115.22   
   279. A(C  33,C  32,H 102)          117.97  0.000195    0.01    117.98   
   280. A(C  31,C  32,H 102)          114.01  0.000154   -0.00    114.01   
   281. A(C  31,C  32,C  33)          128.02 -0.000349   -0.00    128.02   
   282. A(C  34,C  33,C  35)          112.54 -0.000245    0.01    112.55   
   283. A(C  32,C  33,C  35)          123.31  0.000361    0.01    123.32   
   284. A(C  32,C  33,C  34)          124.14 -0.000116   -0.02    124.12   
   285. A(H 104,C  34,H 105)          106.28 -0.000028    0.01    106.29   
   286. A(C  33,C  34,H 105)          110.67 -0.000033    0.00    110.67   
   287. A(H 103,C  34,H 105)          108.01  0.000014   -0.01    108.00   
   288. A(H 103,C  34,H 104)          107.74 -0.000012    0.00    107.75   
   289. A(C  33,C  34,H 104)          110.44  0.000074   -0.01    110.44   
   290. A(C  33,C  34,H 103)          113.40 -0.000017   -0.01    113.39   
   291. A(C  36,C  35,H 107)          109.52 -0.000132    0.01    109.54   
   292. A(C  36,C  35,H 106)          109.90 -0.000081   -0.01    109.89   
   293. A(H 106,C  35,H 107)          105.28  0.000051    0.00    105.28   
   294. A(C  33,C  35,H 107)          107.60 -0.000094   -0.00    107.60   
   295. A(C  33,C  35,H 106)          107.36 -0.000164    0.01    107.37   
   296. A(C  33,C  35,C  36)          116.56  0.000391   -0.01    116.55   
   297. A(H 108,C  36,H 109)          104.24 -0.000082    0.01    104.24   
   298. A(C  37,C  36,H 109)          106.40  0.000162   -0.04    106.36   
   299. A(C  35,C  36,H 109)          108.30  0.000225   -0.03    108.27   
   300. A(C  37,C  36,H 108)          106.87  0.000263   -0.02    106.85   
   301. A(C  35,C  36,H 108)          108.78  0.000096   -0.01    108.77   
   302. A(C  35,C  36,C  37)          121.03 -0.000605    0.08    121.11   
   303. A(C  38,C  37,H 110)          115.51  0.000183    0.01    115.51   
   304. A(C  36,C  37,H 110)          109.52  0.000198   -0.02    109.50   
   305. A(C  36,C  37,C  38)          134.97 -0.000381    0.01    134.98   
   306. A(C  39,C  38,C  40)          111.17 -0.000226    0.01    111.18   
   307. A(C  37,C  38,C  40)          121.41  0.000584   -0.03    121.38   
   308. A(C  37,C  38,C  39)          127.42 -0.000358    0.02    127.44   
   309. A(H 112,C  39,H 113)          106.06 -0.000058    0.04    106.10   
   310. A(H 111,C  39,H 113)          107.96  0.000032   -0.02    107.94   
   311. A(C  38,C  39,H 113)          110.19  0.000023    0.01    110.20   
   312. A(H 111,C  39,H 112)          107.89  0.000006   -0.00    107.89   
   313. A(C  38,C  39,H 112)          110.08  0.000029   -0.01    110.07   
   314. A(C  38,C  39,H 111)          114.29 -0.000034   -0.01    114.29   
   315. A(C  41,C  40,H 115)          108.23 -0.000116    0.08    108.32   
   316. A(H 114,C  40,H 115)          104.55  0.000033    0.04    104.59   
   317. A(C  38,C  40,H 115)          108.06 -0.000050   -0.04    108.02   
   318. A(C  41,C  40,H 114)          108.73 -0.000074   -0.03    108.70   
   319. A(C  38,C  40,H 114)          108.01 -0.000157    0.00    108.01   
   320. A(C  38,C  40,C  41)          118.39  0.000334   -0.04    118.35   
   321. A(C  40,C  41,H 117)          109.48  0.000025    0.03    109.51   
   322. A(H 116,C  41,H 117)          106.58 -0.000056   -0.03    106.55   
   323. A(C  42,C  41,H 117)          111.47  0.000246   -0.06    111.41   
   324. A(C  42,C  41,H 116)          108.64  0.000070   -0.04    108.59   
   325. A(C  40,C  41,H 116)          108.99  0.000176   -0.08    108.92   
   326. A(C  40,C  41,C  42)          111.53 -0.000442    0.16    111.69   
   327. A(C  43,C  42,H 118)          117.00 -0.000022   -0.01    116.99   
   328. A(C  41,C  42,H 118)          114.16  0.000059   -0.07    114.09   
   329. A(C  41,C  42,C  43)          128.84 -0.000036    0.08    128.91   
   330. A(C  44,C  43,C  45)          115.32 -0.000045   -0.04    115.29   
   331. A(C  42,C  43,C  44)          124.42 -0.000104    0.04    124.46   
   332. A(C  42,C  43,C  45)          120.25  0.000149   -0.01    120.25   
   333. A(H 120,C  44,H 121)          106.23 -0.000198    0.08    106.31   
   334. A(C  43,C  44,H 121)          110.59  0.000182   -0.09    110.49   
   335. A(H 119,C  44,H 121)          108.08  0.000086   -0.06    108.02   
   336. A(H 119,C  44,H 120)          107.49  0.000000    0.02    107.51   
   337. A(C  43,C  44,H 120)          111.24  0.000182   -0.03    111.20   
   338. A(C  43,C  44,H 119)          112.92 -0.000256    0.08    113.01   
   339. A(C  43,C  45,C  46)          114.99  0.000022    0.06    115.05   
   340. A(H 122,C  45,H 123)          106.92 -0.000046    0.01    106.93   
   341. A(C  46,C  45,H 123)          107.51 -0.000206   -0.03    107.48   
   342. A(C  43,C  45,H 123)          108.88 -0.000015   -0.05    108.83   
   343. A(C  46,C  45,H 122)          108.53  0.000207   -0.02    108.51   
   344. A(C  43,C  45,H 122)          109.69  0.000029    0.03    109.72   
   345. A(C  45,C  46,C  47)          112.87  0.000186    0.15    113.03   
   346. A(H 124,C  46,H 125)          105.95 -0.000115    0.06    106.01   
   347. A(C  47,C  46,H 125)          109.35  0.000002   -0.02    109.32   
   348. A(C  45,C  46,H 125)          108.73 -0.000004   -0.04    108.69   
   349. A(C  47,C  46,H 124)          111.57  0.000020   -0.08    111.49   
   350. A(C  45,C  46,H 124)          108.10 -0.000109   -0.08    108.02   
   351. A(C  46,C  47,C  48)          128.65  0.000349   -0.10    128.54   
   352. A(C  48,C  47,H 126)          117.73 -0.000220    0.06    117.79   
   353. A(C  46,C  47,H 126)          113.61 -0.000127    0.05    113.66   
   354. A(C  47,C  48,C  49)          122.94 -0.000625    0.12    123.06   
   355. A(C  49,C  48,C  56)          112.56 -0.000035   -0.03    112.53   
   356. A(C  47,C  48,C  56)          124.49  0.000662   -0.10    124.39   
   357. A(C  48,C  49,C  50)          118.73 -0.000380    0.05    118.78   
   358. A(H 127,C  49,H 128)          104.79 -0.000040   -0.03    104.76   
   359. A(C  50,C  49,H 128)          108.41  0.000201   -0.05    108.36   
   360. A(C  48,C  49,H 128)          108.23 -0.000047    0.03    108.26   
   361. A(C  50,C  49,H 127)          108.36  0.000075    0.03    108.39   
   362. A(C  48,C  49,H 127)          107.46  0.000224   -0.05    107.42   
   363. A(C  49,C  50,C  51)          113.62 -0.000291    0.03    113.65   
   364. A(H 129,C  50,H 130)          105.68 -0.000043    0.02    105.70   
   365. A(C  51,C  50,H 130)          110.57  0.000180   -0.05    110.52   
   366. A(C  49,C  50,H 130)          107.68  0.000063   -0.01    107.67   
   367. A(C  51,C  50,H 129)          109.88 -0.000019    0.03    109.91   
   368. A(C  49,C  50,H 129)          109.08  0.000129   -0.03    109.06   
   369. A(C  50,C  51,C  52)          128.34  0.000202   -0.04    128.31   
   370. A(C  52,C  51,H 131)          116.89 -0.000090    0.02    116.91   
   371. A(C  50,C  51,H 131)          114.76 -0.000112    0.01    114.78   
   372. A(C  51,C  52,C  54)          120.59 -0.000031    0.00    120.59   
   373. A(C  51,C  52,C  53)          125.31  0.000122   -0.02    125.29   
   374. A(C  53,C  52,C  54)          114.10 -0.000091    0.02    114.12   
   375. A(H 132,C  53,H 134)          107.83 -0.000057    0.02    107.84   
   376. A(C  52,C  53,H 134)          110.48  0.000041   -0.02    110.46   
   377. A(H 132,C  53,H 133)          107.97 -0.000005    0.01    107.98   
   378. A(H 133,C  53,H 134)          106.26  0.000025   -0.01    106.24   
   379. A(C  52,C  53,H 133)          110.44 -0.000085    0.03    110.47   
   380. A(C  52,C  53,H 132)          113.56  0.000077   -0.03    113.53   
   381. A(H 135,C  54,H 136)          108.17  0.000016   -0.01    108.15   
   382. A(H  55,C  54,H 136)          106.27  0.000003   -0.00    106.26   
   383. A(C  52,C  54,H 136)          111.03 -0.000052    0.02    111.05   
   384. A(H  55,C  54,H 135)          108.15 -0.000067    0.04    108.19   
   385. A(C  52,C  54,H 135)          111.95  0.000046   -0.02    111.94   
   386. A(C  52,C  54,H  55)          111.04  0.000050   -0.02    111.02   
   387. A(H 138,C  56,H 139)          106.26 -0.000038    0.00    106.26   
   388. A(H 137,C  56,H 139)          107.88 -0.000038    0.01    107.89   
   389. A(C  48,C  56,H 139)          110.42 -0.000109    0.03    110.45   
   390. A(H 137,C  56,H 138)          107.82 -0.000172    0.04    107.87   
   391. A(C  48,C  56,H 138)          110.62  0.000159   -0.04    110.58   
   392. A(C  48,C  56,H 137)          113.53  0.000179   -0.04    113.49   
   393. A(C  10,C  57,O  58)          122.51  0.000058   -0.04    122.47   
   394. A(C   5,C  57,O  58)          120.32 -0.000024    0.04    120.36   
   395. A(C   5,C  57,C  10)          117.17 -0.000033   -0.00    117.17   
   396. D(O   3,C   2,C   1,O   0)     -2.09  0.000030   -0.21     -2.30   
   397. D(O   3,C   2,C   1,C   8)    178.09  0.000006    0.05    178.14   
   398. D(C   5,C   2,C   1,O   0)   -178.26  0.000010   -0.22   -178.48   
   399. D(C   5,C   2,C   1,C   8)      1.91 -0.000014    0.04      1.95   
   400. D(C   4,O   3,C   2,C   1)     68.63  0.000048   -0.04     68.59   
   401. D(C   4,O   3,C   2,C   5)   -115.11  0.000070   -0.03   -115.14   
   402. D(H  59,C   4,O   3,C   2)   -179.97 -0.000041    0.11   -179.86   
   403. D(H  60,C   4,O   3,C   2)     61.56 -0.000009    0.09     61.65   
   404. D(H  61,C   4,O   3,C   2)    -60.55 -0.000011    0.09    -60.46   
   405. D(O   6,C   5,C   2,O   3)      0.27  0.000006   -0.08      0.19   
   406. D(O   6,C   5,C   2,C   1)    176.44  0.000041   -0.07    176.37   
   407. D(C  57,C   5,C   2,O   3)   -176.02 -0.000049    0.05   -175.97   
   408. D(C  57,C   5,C   2,C   1)      0.15 -0.000014    0.06      0.21   
   409. D(C   7,O   6,C   5,C  57)    -69.37  0.000040   -0.34    -69.71   
   410. D(C   7,O   6,C   5,C   2)    114.24 -0.000019   -0.21    114.03   
   411. D(H  62,C   7,O   6,C   5)    179.73  0.000003   -0.07    179.66   
   412. D(H  63,C   7,O   6,C   5)     60.35 -0.000002   -0.06     60.29   
   413. D(H  64,C   7,O   6,C   5)    -61.77 -0.000000   -0.07    -61.84   
   414. D(C  10,C   8,C   1,C   2)     -1.97  0.000002   -0.03     -2.00   
   415. D(C  10,C   8,C   1,O   0)    178.20 -0.000022    0.24    178.44   
   416. D(C   9,C   8,C   1,C   2)    178.93 -0.000016    0.01    178.95   
   417. D(C   9,C   8,C   1,O   0)     -0.89 -0.000040    0.28     -0.62   
   418. D(H  65,C   9,C   8,C   1)    -53.28 -0.000024   -0.23    -53.51   
   419. D(H  66,C   9,C   8,C  10)      5.98 -0.000028   -0.19      5.79   
   420. D(H  67,C   9,C   8,C   1)     63.91 -0.000025   -0.24     63.67   
   421. D(H  67,C   9,C   8,C  10)   -115.16 -0.000044   -0.19   -115.36   
   422. D(H  65,C   9,C   8,C  10)    127.65 -0.000043   -0.18    127.47   
   423. D(H  66,C   9,C   8,C   1)   -174.95 -0.000009   -0.23   -175.19   
   424. D(C  57,C  10,C   8,C   9)    178.99  0.000054   -0.13    178.86   
   425. D(C  57,C  10,C   8,C   1)     -0.02  0.000035   -0.08     -0.10   
   426. D(C  11,C  10,C   8,C   9)      0.75 -0.000011   -0.03      0.72   
   427. D(C  11,C  10,C   8,C   1)   -178.26 -0.000030    0.02   -178.24   
   428. D(C  12,C  11,C  10,C  57)    -96.63 -0.000149    0.13    -96.50   
   429. D(H  69,C  11,C  10,C   8)   -156.15  0.000036   -0.04   -156.19   
   430. D(H  69,C  11,C  10,C  57)     25.53 -0.000022    0.05     25.58   
   431. D(H  68,C  11,C  10,C  57)    141.94 -0.000058    0.05    141.99   
   432. D(H  68,C  11,C  10,C   8)    -39.73 -0.000000   -0.05    -39.78   
   433. D(C  12,C  11,C  10,C   8)     81.70 -0.000091    0.03     81.73   
   434. D(H  70,C  12,C  11,H  69)    177.82 -0.000097   -0.02    177.80   
   435. D(H  70,C  12,C  11,H  68)     60.58 -0.000067   -0.03     60.56   
   436. D(H  70,C  12,C  11,C  10)    -61.32  0.000061   -0.10    -61.42   
   437. D(C  13,C  12,C  11,H  69)     -3.22  0.000035   -0.14     -3.36   
   438. D(C  13,C  12,C  11,H  68)   -120.45  0.000065   -0.15   -120.60   
   439. D(C  13,C  12,C  11,C  10)    117.64  0.000193   -0.22    117.42   
   440. D(C  15,C  13,C  12,H  70)    179.43  0.000019   -0.15    179.28   
   441. D(C  15,C  13,C  12,C  11)      0.50 -0.000117   -0.02      0.47   
   442. D(C  14,C  13,C  12,H  70)      0.29 -0.000037   -0.08      0.21   
   443. D(C  14,C  13,C  12,C  11)   -178.65 -0.000173    0.04   -178.60   
   444. D(H  73,C  14,C  13,C  15)    -61.13 -0.000046    0.07    -61.06   
   445. D(H  73,C  14,C  13,C  12)    118.07  0.000007    0.01    118.08   
   446. D(H  72,C  14,C  13,C  15)     56.84 -0.000025    0.06     56.91   
   447. D(H  71,C  14,C  13,C  15)    178.14 -0.000009    0.06    178.20   
   448. D(H  71,C  14,C  13,C  12)     -2.66  0.000044    0.00     -2.66   
   449. D(H  72,C  14,C  13,C  12)   -123.95  0.000028   -0.00   -123.95   
   450. D(H  75,C  15,C  13,C  14)     23.02 -0.000046   -0.17     22.85   
   451. D(H  75,C  15,C  13,C  12)   -156.16 -0.000099   -0.11   -156.27   
   452. D(H  74,C  15,C  13,C  14)    139.62 -0.000036   -0.17    139.45   
   453. D(H  74,C  15,C  13,C  12)    -39.56 -0.000089   -0.11    -39.66   
   454. D(C  16,C  15,C  13,C  14)    -98.84 -0.000165   -0.16    -98.99   
   455. D(C  16,C  15,C  13,C  12)     81.99 -0.000218   -0.09     81.89   
   456. D(C  17,C  16,C  15,H  75)    -62.92 -0.000095    0.16    -62.76   
   457. D(C  17,C  16,C  15,H  74)   -178.22 -0.000099    0.16   -178.06   
   458. D(C  17,C  16,C  15,C  13)     59.40 -0.000069    0.15     59.54   
   459. D(H  77,C  16,C  15,H  74)    -54.03  0.000001    0.15    -53.88   
   460. D(H  77,C  16,C  15,C  13)   -176.41  0.000030    0.14   -176.27   
   461. D(H  76,C  16,C  15,H  75)    175.78 -0.000065    0.16    175.95   
   462. D(H  76,C  16,C  15,H  74)     60.49 -0.000069    0.16     60.65   
   463. D(H  76,C  16,C  15,C  13)    -61.90 -0.000039    0.15    -61.75   
   464. D(H  77,C  16,C  15,H  75)     61.27  0.000004    0.15     61.42   
   465. D(H  78,C  17,C  16,H  76)     51.87 -0.000061    0.21     52.08   
   466. D(H  78,C  17,C  16,H  77)    168.54 -0.000106    0.22    168.75   
   467. D(H  78,C  17,C  16,C  15)    -68.93  0.000033    0.21    -68.73   
   468. D(C  18,C  17,C  16,H  77)    -11.32  0.000022    0.18    -11.14   
   469. D(C  18,C  17,C  16,H  76)   -127.98  0.000067    0.17   -127.82   
   470. D(C  18,C  17,C  16,C  15)    111.21  0.000161    0.17    111.37   
   471. D(C  20,C  18,C  17,H  78)      0.66 -0.000072    0.05      0.70   
   472. D(C  20,C  18,C  17,C  16)   -179.49 -0.000202    0.09   -179.40   
   473. D(C  19,C  18,C  17,C  16)      1.41 -0.000121    0.10      1.51   
   474. D(C  19,C  18,C  17,H  78)   -178.45  0.000010    0.06   -178.39   
   475. D(H  81,C  19,C  18,C  20)    -62.26  0.000042   -0.13    -62.39   
   476. D(H  81,C  19,C  18,C  17)    116.88 -0.000038   -0.14    116.74   
   477. D(H  80,C  19,C  18,C  20)     55.03  0.000040   -0.13     54.90   
   478. D(H  80,C  19,C  18,C  17)   -125.83 -0.000040   -0.14   -125.97   
   479. D(H  79,C  19,C  18,C  20)    176.62  0.000051   -0.12    176.50   
   480. D(H  79,C  19,C  18,C  17)     -4.24 -0.000029   -0.14     -4.37   
   481. D(H  83,C  20,C  18,C  19)     28.58  0.000041   -0.26     28.32   
   482. D(H  83,C  20,C  18,C  17)   -150.60  0.000114   -0.25   -150.85   
   483. D(H  82,C  20,C  18,C  19)    145.38 -0.000026   -0.25    145.13   
   484. D(H  82,C  20,C  18,C  17)    -33.80  0.000047   -0.24    -34.04   
   485. D(C  21,C  20,C  18,C  19)    -93.95  0.000074   -0.29    -94.24   
   486. D(C  21,C  20,C  18,C  17)     86.87  0.000147   -0.28     86.59   
   487. D(H  85,C  21,C  20,H  83)     61.13 -0.000033   -0.12     61.01   
   488. D(H  85,C  21,C  20,H  82)    -53.76  0.000026   -0.13    -53.90   
   489. D(H  85,C  21,C  20,C  18)   -175.67  0.000022   -0.10   -175.77   
   490. D(H  84,C  21,C  20,H  83)    175.44 -0.000019   -0.14    175.30   
   491. D(H  84,C  21,C  20,H  82)     60.54  0.000040   -0.15     60.39   
   492. D(H  84,C  21,C  20,C  18)    -61.37  0.000035   -0.11    -61.48   
   493. D(C  22,C  21,C  20,H  83)    -63.11  0.000098   -0.16    -63.27   
   494. D(C  22,C  21,C  20,H  82)   -178.01  0.000157   -0.17   -178.18   
   495. D(C  22,C  21,C  20,C  18)     60.09  0.000152   -0.14     59.95   
   496. D(H  86,C  22,C  21,H  85)    163.43  0.000060    0.31    163.74   
   497. D(H  86,C  22,C  21,H  84)     46.78  0.000009    0.33     47.11   
   498. D(H  86,C  22,C  21,C  20)    -74.02 -0.000086    0.35    -73.67   
   499. D(C  23,C  22,C  21,H  85)    -16.49 -0.000047    0.49    -16.01   
   500. D(C  23,C  22,C  21,H  84)   -133.14 -0.000097    0.50   -132.64   
   501. D(C  23,C  22,C  21,C  20)    106.06 -0.000192    0.52    106.58   
   502. D(C  25,C  23,C  22,H  86)      0.60 -0.000049    0.02      0.62   
   503. D(C  25,C  23,C  22,C  21)   -179.48  0.000059   -0.16   -179.63   
   504. D(C  24,C  23,C  22,H  86)   -179.02 -0.000157    0.29   -178.74   
   505. D(C  24,C  23,C  22,C  21)      0.90 -0.000048    0.11      1.01   
   506. D(H  89,C  24,C  23,C  25)    -62.66 -0.000081    0.11    -62.55   
   507. D(H  89,C  24,C  23,C  22)    116.98  0.000024   -0.14    116.83   
   508. D(H  88,C  24,C  23,C  25)     54.60 -0.000067    0.11     54.71   
   509. D(H  88,C  24,C  23,C  22)   -125.76  0.000038   -0.15   -125.91   
   510. D(H  87,C  24,C  23,C  25)    176.11 -0.000028    0.10    176.22   
   511. D(H  87,C  24,C  23,C  22)     -4.25  0.000078   -0.15     -4.40   
   512. D(H  91,C  25,C  23,C  24)     26.48 -0.000050   -0.10     26.39   
   513. D(H  91,C  25,C  23,C  22)   -153.17 -0.000148    0.14   -153.03   
   514. D(H  90,C  25,C  23,C  24)    143.35  0.000036   -0.13    143.22   
   515. D(H  90,C  25,C  23,C  22)    -36.31 -0.000062    0.11    -36.20   
   516. D(C  26,C  25,C  23,C  24)    -96.06  0.000003   -0.11    -96.17   
   517. D(C  26,C  25,C  23,C  22)     84.28 -0.000094    0.13     84.41   
   518. D(H  92,C  26,C  25,H  90)     59.55 -0.000039    0.33     59.88   
   519. D(H  92,C  26,C  25,C  23)    -62.33 -0.000118    0.33    -62.01   
   520. D(C  27,C  26,C  25,H  91)    -64.28 -0.000137    0.35    -63.93   
   521. D(C  27,C  26,C  25,H  90)   -179.25 -0.000170    0.37   -178.89   
   522. D(C  27,C  26,C  25,C  23)     58.86 -0.000250    0.36     59.22   
   523. D(H  93,C  26,C  25,H  91)     60.21 -0.000000    0.31     60.51   
   524. D(H  93,C  26,C  25,H  90)    -54.77 -0.000033    0.33    -54.44   
   525. D(H  93,C  26,C  25,C  23)   -176.66 -0.000112    0.32   -176.33   
   526. D(H  92,C  26,C  25,H  91)    174.53 -0.000006    0.31    174.84   
   527. D(H  94,C  27,C  26,H  93)    165.65 -0.000078    0.32    165.98   
   528. D(H  94,C  27,C  26,H  92)     48.99 -0.000122    0.32     49.31   
   529. D(H  94,C  27,C  26,C  25)    -71.55 -0.000028    0.29    -71.26   
   530. D(C  28,C  27,C  26,H  93)    -13.94 -0.000090    0.38    -13.55   
   531. D(C  28,C  27,C  26,H  92)   -130.60 -0.000134    0.38   -130.22   
   532. D(C  28,C  27,C  26,C  25)    108.86 -0.000040    0.35    109.21   
   533. D(C  30,C  28,C  27,H  94)      0.53 -0.000154    0.12      0.65   
   534. D(C  30,C  28,C  27,C  26)   -179.90 -0.000141    0.06   -179.83   
   535. D(C  29,C  28,C  27,H  94)   -178.70 -0.000151    0.21   -178.49   
   536. D(C  29,C  28,C  27,C  26)      0.88 -0.000139    0.15      1.03   
   537. D(H  97,C  29,C  28,C  30)    -62.34 -0.000000    0.00    -62.34   
   538. D(H  97,C  29,C  28,C  27)    116.91 -0.000008   -0.08    116.83   
   539. D(H  96,C  29,C  28,C  30)     54.91  0.000002    0.00     54.91   
   540. D(H  96,C  29,C  28,C  27)   -125.83 -0.000005   -0.08   -125.92   
   541. D(H  95,C  29,C  28,C  30)    176.49  0.000023    0.01    176.50   
   542. D(H  95,C  29,C  28,C  27)     -4.26  0.000015   -0.08     -4.33   
   543. D(H  99,C  30,C  28,C  29)     28.37  0.000022    0.03     28.40   
   544. D(H  99,C  30,C  28,C  27)   -150.92  0.000022    0.11   -150.81   
   545. D(H  98,C  30,C  28,C  29)    145.15 -0.000028    0.04    145.19   
   546. D(H  98,C  30,C  28,C  27)    -34.14 -0.000027    0.12    -34.02   
   547. D(C  31,C  30,C  28,C  29)    -94.16 -0.000099    0.02    -94.14   
   548. D(C  31,C  30,C  28,C  27)     86.55 -0.000099    0.10     86.65   
   549. D(H 101,C  31,C  30,H  99)     60.88  0.000004   -0.24     60.64   
   550. D(H 101,C  31,C  30,H  98)    -54.06  0.000043   -0.25    -54.31   
   551. D(H 101,C  31,C  30,C  28)   -175.98  0.000160   -0.23   -176.21   
   552. D(H 100,C  31,C  30,H  99)    175.16 -0.000048   -0.24    174.92   
   553. D(H 100,C  31,C  30,H  98)     60.22 -0.000009   -0.25     59.97   
   554. D(H 100,C  31,C  30,C  28)    -61.70  0.000108   -0.24    -61.94   
   555. D(C  32,C  31,C  30,H  99)    -63.72  0.000079   -0.26    -63.98   
   556. D(C  32,C  31,C  30,H  98)   -178.66  0.000119   -0.27   -178.93   
   557. D(C  32,C  31,C  30,C  28)     59.43  0.000235   -0.26     59.17   
   558. D(H 102,C  32,C  31,H 101)    163.10  0.000009   -0.08    163.02   
   559. D(H 102,C  32,C  31,H 100)     46.39  0.000041   -0.07     46.32   
   560. D(H 102,C  32,C  31,C  30)    -74.17  0.000010   -0.05    -74.22   
   561. D(C  33,C  32,C  31,H 101)    -16.91  0.000056   -0.03    -16.94   
   562. D(C  33,C  32,C  31,H 100)   -133.62  0.000088   -0.02   -133.64   
   563. D(C  33,C  32,C  31,C  30)    105.82  0.000057   -0.01    105.82   
   564. D(C  35,C  33,C  32,H 102)     -0.34 -0.000080    0.13     -0.21   
   565. D(C  35,C  33,C  32,C  31)    179.67 -0.000129    0.08    179.75   
   566. D(C  34,C  33,C  32,H 102)    179.31 -0.000032    0.13    179.44   
   567. D(C  34,C  33,C  32,C  31)     -0.68 -0.000081    0.08     -0.60   
   568. D(H 105,C  34,C  33,C  35)    -58.93  0.000024   -0.09    -59.02   
   569. D(H 105,C  34,C  33,C  32)    121.38 -0.000021   -0.09    121.29   
   570. D(H 104,C  34,C  33,C  35)     58.47  0.000016   -0.07     58.40   
   571. D(H 104,C  34,C  33,C  32)   -121.21 -0.000029   -0.08   -121.29   
   572. D(H 103,C  34,C  33,C  35)    179.52  0.000042   -0.08    179.44   
   573. D(H 103,C  34,C  33,C  32)     -0.17 -0.000003   -0.08     -0.25   
   574. D(H 107,C  35,C  33,C  34)     53.97 -0.000023   -0.01     53.96   
   575. D(H 107,C  35,C  33,C  32)   -126.34  0.000020   -0.01   -126.35   
   576. D(H 106,C  35,C  33,C  34)    -58.91  0.000041   -0.01    -58.93   
   577. D(H 106,C  35,C  33,C  32)    120.77  0.000084   -0.01    120.76   
   578. D(C  36,C  35,C  33,C  34)    177.38  0.000003    0.00    177.38   
   579. D(C  36,C  35,C  33,C  32)     -2.93  0.000047    0.00     -2.93   
   580. D(H 109,C  36,C  35,H 107)     68.52  0.000019    0.20     68.72   
   581. D(H 109,C  36,C  35,H 106)   -176.28 -0.000040    0.20   -176.08   
   582. D(H 109,C  36,C  35,C  33)    -53.89 -0.000035    0.20    -53.69   
   583. D(H 108,C  36,C  35,H 107)   -178.77  0.000085    0.19   -178.59   
   584. D(H 108,C  36,C  35,H 106)    -63.58  0.000026    0.19    -63.39   
   585. D(H 108,C  36,C  35,C  33)     58.82  0.000031    0.19     59.00   
   586. D(C  37,C  36,C  35,H 107)    -54.57  0.000057    0.22    -54.35   
   587. D(C  37,C  36,C  35,H 106)     60.62 -0.000003    0.22     60.85   
   588. D(C  37,C  36,C  35,C  33)   -176.98  0.000002    0.22   -176.76   
   589. D(H 110,C  37,C  36,H 109)     51.09  0.000060   -0.13     50.96   
   590. D(H 110,C  37,C  36,H 108)    -59.84 -0.000032   -0.11    -59.95   
   591. D(H 110,C  37,C  36,C  35)    175.07  0.000063   -0.15    174.93   
   592. D(C  38,C  37,C  36,H 109)   -129.24  0.000111   -0.13   -129.37   
   593. D(C  38,C  37,C  36,H 108)    119.84  0.000019   -0.11    119.73   
   594. D(C  38,C  37,C  36,C  35)     -5.25  0.000114   -0.15     -5.40   
   595. D(C  40,C  38,C  37,H 110)     -0.52  0.000043    0.01     -0.51   
   596. D(C  40,C  38,C  37,C  36)    179.81 -0.000011    0.01    179.83   
   597. D(C  39,C  38,C  37,H 110)    179.68  0.000105   -0.03    179.65   
   598. D(C  39,C  38,C  37,C  36)      0.02  0.000052   -0.03     -0.01   
   599. D(H 113,C  39,C  38,C  40)    -57.70  0.000058   -0.39    -58.09   
   600. D(H 113,C  39,C  38,C  37)    122.11  0.000002   -0.35    121.76   
   601. D(H 112,C  39,C  38,C  40)     58.94  0.000019   -0.34     58.59   
   602. D(H 112,C  39,C  38,C  37)   -121.25 -0.000037   -0.30   -121.55   
   603. D(H 111,C  39,C  38,C  40)   -179.47  0.000024   -0.36   -179.83   
   604. D(H 111,C  39,C  38,C  37)      0.34 -0.000032   -0.32      0.02   
   605. D(H 115,C  40,C  38,C  39)     56.66 -0.000021    0.03     56.70   
   606. D(H 115,C  40,C  38,C  37)   -123.16  0.000032   -0.00   -123.16   
   607. D(H 114,C  40,C  38,C  39)    -55.91  0.000042    0.01    -55.90   
   608. D(H 114,C  40,C  38,C  37)    124.26  0.000096   -0.03    124.23   
   609. D(C  41,C  40,C  38,C  39)   -179.94  0.000027    0.08   -179.86   
   610. D(C  41,C  40,C  38,C  37)      0.23  0.000081    0.04      0.28   
   611. D(H 117,C  41,C  40,H 115)     63.09  0.000041    0.37     63.46   
   612. D(H 117,C  41,C  40,H 114)    176.10 -0.000018    0.45    176.55   
   613. D(H 117,C  41,C  40,C  38)    -60.23 -0.000041    0.39    -59.83   
   614. D(H 116,C  41,C  40,H 115)    179.30  0.000087    0.32    179.62   
   615. D(H 116,C  41,C  40,H 114)    -67.68  0.000029    0.39    -67.29   
   616. D(H 116,C  41,C  40,C  38)     55.99  0.000005    0.34     56.33   
   617. D(C  42,C  41,C  40,H 115)    -60.76  0.000013    0.31    -60.45   
   618. D(C  42,C  41,C  40,H 114)     52.25 -0.000045    0.39     52.65   
   619. D(C  42,C  41,C  40,C  38)    175.93 -0.000069    0.33    176.26   
   620. D(H 118,C  42,C  41,H 117)    168.51  0.000132   -0.11    168.40   
   621. D(H 118,C  42,C  41,H 116)     51.36  0.000015   -0.02     51.35   
   622. D(H 118,C  42,C  41,C  40)    -68.79  0.000024    0.00    -68.78   
   623. D(C  43,C  42,C  41,H 117)    -12.83  0.000169    0.36    -12.47   
   624. D(C  43,C  42,C  41,H 116)   -129.97  0.000051    0.45   -129.52   
   625. D(C  43,C  42,C  41,C  40)    109.88  0.000061    0.47    110.35   
   626. D(C  45,C  43,C  42,H 118)     -1.02 -0.000119    0.15     -0.87   
   627. D(C  45,C  43,C  42,C  41)   -179.65 -0.000157   -0.32   -179.97   
   628. D(C  44,C  43,C  42,H 118)    179.46 -0.000083    0.51    179.97   
   629. D(C  44,C  43,C  42,C  41)      0.83 -0.000121    0.03      0.86   
   630. D(H 121,C  44,C  43,C  45)    -53.82  0.000084   -0.21    -54.03   
   631. D(H 121,C  44,C  43,C  42)    125.72  0.000051   -0.55    125.17   
   632. D(H 120,C  44,C  43,C  45)     63.97  0.000068   -0.19     63.78   
   633. D(H 120,C  44,C  43,C  42)   -116.48  0.000034   -0.53   -117.01   
   634. D(H 119,C  44,C  43,C  45)   -175.07  0.000020   -0.12   -175.19   
   635. D(H 119,C  44,C  43,C  42)      4.47 -0.000014   -0.46      4.01   
   636. D(H 123,C  45,C  43,C  44)     52.69  0.000081   -0.41     52.28   
   637. D(H 123,C  45,C  43,C  42)   -126.88  0.000114   -0.08   -126.95   
   638. D(H 122,C  45,C  43,C  44)    169.37  0.000033   -0.41    168.96   
   639. D(H 122,C  45,C  43,C  42)    -10.19  0.000066   -0.08    -10.27   
   640. D(C  46,C  45,C  43,C  44)    -68.00  0.000344   -0.37    -68.37   
   641. D(C  46,C  45,C  43,C  42)    112.44  0.000377   -0.05    112.40   
   642. D(H 125,C  46,C  45,H 122)   -179.70  0.000147    0.14   -179.55   
   643. D(H 125,C  46,C  45,C  43)     57.05 -0.000066    0.08     57.13   
   644. D(H 124,C  46,C  45,H 123)     50.21 -0.000103    0.14     50.35   
   645. D(H 124,C  46,C  45,H 122)    -65.11 -0.000046    0.16    -64.95   
   646. D(H 124,C  46,C  45,C  43)    171.64 -0.000260    0.10    171.73   
   647. D(C  47,C  46,C  45,H 123)    174.10 -0.000030    0.08    174.19   
   648. D(C  47,C  46,C  45,H 122)     58.79  0.000026    0.10     58.89   
   649. D(H 125,C  46,C  45,H 123)    -64.38  0.000091    0.13    -64.26   
   650. D(C  47,C  46,C  45,C  43)    -64.47 -0.000188    0.04    -64.43   
   651. D(H 126,C  47,C  46,H 125)    -61.61  0.000028   -0.35    -61.96   
   652. D(H 126,C  47,C  46,H 124)   -178.48  0.000156   -0.36   -178.84   
   653. D(H 126,C  47,C  46,C  45)     59.56  0.000148   -0.31     59.24   
   654. D(C  48,C  47,C  46,H 125)    119.42 -0.000149   -0.37    119.05   
   655. D(C  48,C  47,C  46,H 124)      2.54 -0.000021   -0.38      2.16   
   656. D(C  48,C  47,C  46,C  45)   -119.42 -0.000029   -0.33   -119.75   
   657. D(C  56,C  48,C  47,H 126)   -179.67  0.000046    0.05   -179.62   
   658. D(C  56,C  48,C  47,C  46)     -0.73  0.000230    0.07     -0.66   
   659. D(C  49,C  48,C  47,H 126)     -1.14  0.000163    0.00     -1.14   
   660. D(C  49,C  48,C  47,C  46)    177.80  0.000347    0.02    177.82   
   661. D(H 128,C  49,C  48,C  56)    -47.12  0.000069   -0.04    -47.16   
   662. D(H 128,C  49,C  48,C  47)    134.19 -0.000046    0.01    134.20   
   663. D(H 127,C  49,C  48,C  56)     65.54  0.000110   -0.07     65.47   
   664. D(H 127,C  49,C  48,C  47)   -113.14 -0.000005   -0.03   -113.17   
   665. D(C  50,C  49,C  48,C  56)   -171.16  0.000126   -0.03   -171.20   
   666. D(C  50,C  49,C  48,C  47)     10.15  0.000011    0.01     10.16   
   667. D(H 130,C  50,C  49,H 128)     70.09  0.000075    0.11     70.20   
   668. D(H 130,C  50,C  49,H 127)    -43.10 -0.000018    0.15    -42.95   
   669. D(H 130,C  50,C  49,C  48)   -165.96 -0.000105    0.15   -165.81   
   670. D(H 129,C  50,C  49,H 128)   -175.67  0.000123    0.12   -175.56   
   671. D(H 129,C  50,C  49,H 127)     71.13  0.000030    0.16     71.29   
   672. D(H 129,C  50,C  49,C  48)    -51.72 -0.000057    0.15    -51.57   
   673. D(C  51,C  50,C  49,H 128)    -52.72 -0.000008    0.16    -52.56   
   674. D(C  51,C  50,C  49,H 127)   -165.92 -0.000101    0.20   -165.72   
   675. D(C  51,C  50,C  49,C  48)     71.23 -0.000188    0.20     71.43   
   676. D(H 131,C  51,C  50,H 130)   -177.28 -0.000018    0.52   -176.76   
   677. D(H 131,C  51,C  50,H 129)     66.45 -0.000060    0.50     66.95   
   678. D(H 131,C  51,C  50,C  49)    -56.07 -0.000008    0.49    -55.58   
   679. D(C  52,C  51,C  50,H 130)      1.95 -0.000017    0.54      2.49   
   680. D(C  52,C  51,C  50,H 129)   -114.32 -0.000060    0.53   -113.79   
   681. D(C  52,C  51,C  50,C  49)    123.16 -0.000007    0.52    123.68   
   682. D(C  54,C  52,C  51,H 131)     -0.25  0.000003    0.01     -0.24   
   683. D(C  54,C  52,C  51,C  50)   -179.47  0.000003   -0.02   -179.48   
   684. D(C  53,C  52,C  51,H 131)   -179.94  0.000007    0.02   -179.92   
   685. D(C  53,C  52,C  51,C  50)      0.84  0.000006   -0.01      0.84   
   686. D(H 134,C  53,C  52,C  54)    -60.02  0.000004   -0.07    -60.09   
   687. D(H 134,C  53,C  52,C  51)    119.69  0.000001   -0.08    119.61   
   688. D(H 133,C  53,C  52,C  54)     57.24  0.000009   -0.08     57.16   
   689. D(H 133,C  53,C  52,C  51)   -123.04  0.000006   -0.09   -123.14   
   690. D(H 132,C  53,C  52,C  54)    178.69 -0.000007   -0.06    178.63   
   691. D(H 132,C  53,C  52,C  51)     -1.60 -0.000010   -0.07     -1.68   
   692. D(H 136,C  54,C  52,C  53)     59.02 -0.000004   -0.05     58.96   
   693. D(H 136,C  54,C  52,C  51)   -120.71 -0.000002   -0.04   -120.75   
   694. D(H 135,C  54,C  52,C  53)   -179.97  0.000012   -0.07   -180.05   
   695. D(H 135,C  54,C  52,C  51)      0.30  0.000014   -0.06      0.24   
   696. D(H  55,C  54,C  52,C  53)    -58.98 -0.000007   -0.05    -59.03   
   697. D(H  55,C  54,C  52,C  51)    121.29 -0.000005   -0.04    121.26   
   698. D(H 139,C  56,C  48,C  49)    -53.61 -0.000044    0.04    -53.57   
   699. D(H 139,C  56,C  48,C  47)    125.05  0.000054   -0.00    125.05   
   700. D(H 138,C  56,C  48,C  49)     63.73 -0.000059    0.04     63.76   
   701. D(H 138,C  56,C  48,C  47)   -117.61  0.000038   -0.01   -117.62   
   702. D(H 137,C  56,C  48,C  49)   -174.91 -0.000039    0.04   -174.87   
   703. D(H 137,C  56,C  48,C  47)      3.75  0.000058   -0.01      3.75   
   704. D(O  58,C  57,C  10,C  11)     -0.10  0.000057   -0.03     -0.13   
   705. D(O  58,C  57,C  10,C   8)   -178.46  0.000005    0.06   -178.40   
   706. D(C   5,C  57,C  10,C  11)   -179.57 -0.000009    0.08   -179.49   
   707. D(C   5,C  57,C  10,C   8)      2.07 -0.000061    0.18      2.24   
   708. D(O  58,C  57,C   5,O   6)      2.07 -0.000070    0.08      2.15   
   709. D(O  58,C  57,C   5,C   2)    178.38 -0.000014   -0.05    178.33   
   710. D(C  10,C  57,C   5,O   6)   -178.45 -0.000005   -0.03   -178.48   
   711. D(C  10,C  57,C   5,C   2)     -2.14  0.000050   -0.16     -2.31   
    ----------------------------------------------------------------------------

         *************************************************************
         *                GEOMETRY OPTIMIZATION CYCLE  63            *
         *************************************************************
---------------------------------
CARTESIAN COORDINATES (ANGSTROEM)
---------------------------------
  O    -14.783796    0.281345   -3.938071
  C    -14.053289    0.344489   -2.898706
  C    -14.286376    1.348951   -1.872706
  O    -15.291132    2.279362   -2.056658
  C    -16.620934    1.750198   -2.009351
  C    -13.478062    1.439503   -0.761042
  O    -13.692657    2.457694    0.148868
  C    -14.134075    2.027556    1.441591
  C    -12.955522   -0.590387   -2.680328
  C    -12.780278   -1.624496   -3.768939
  C    -12.141717   -0.500142   -1.564262
  C    -10.960777   -1.429502   -1.314814
  C     -9.716161   -1.007087   -2.068400
  C     -8.533417   -0.626468   -1.554574
  C     -7.399697   -0.204465   -2.463256
  C     -8.248620   -0.569000   -0.061426
  C     -7.869487   -1.928844    0.593105
  C     -6.640991   -2.585684    0.018488
  C     -5.440940   -2.773313    0.597199
  C     -5.095124   -2.367419    2.011806
  C     -4.324259   -3.456560   -0.180918
  C     -3.459964   -2.514100   -1.069065
  C     -2.738225   -1.413815   -0.333486
  C     -1.425248   -1.315288   -0.056512
  C     -0.382510   -2.328217   -0.470302
  C     -0.900252   -0.110519    0.713827
  C     -1.003397   -0.220864    2.262977
  C     -0.269170   -1.385343    2.876413
  C      0.847709   -1.370624    3.626491
  C      1.596463   -0.120659    4.029292
  C      1.428026   -2.679050    4.146442
  C      2.402282   -3.405885    3.173920
  C      3.618386   -2.610124    2.768449
  C      4.888657   -2.771957    3.178901
  C      5.331872   -3.822214    4.174075
  C      6.042530   -1.904277    2.692144
  C      5.706753   -0.849449    1.633214
  C      6.789310    0.021127    1.023115
  C      8.104926    0.193582    1.240099
  C      8.968740   -0.509424    2.266351
  C      8.923279    1.182429    0.415023
  C      8.203433    1.993851   -0.680244
  C      9.129200    2.985574   -1.338777
  C      9.626647    2.976088   -2.588335
  C      9.316960    1.919101   -3.624568
  C     10.553199    4.086444   -3.051411
  C     12.021327    3.650357   -3.320054
  C     12.732346    3.175233   -2.078972
  C     13.841005    3.674425   -1.506280
  C     14.430733    3.121505   -0.215240
  C     13.876841    1.793746    0.346593
  C     14.270280    0.582972   -0.462920
  C     14.913717   -0.522823   -0.049505
  C     15.372114   -0.788485    1.365695
  C     15.232931   -1.636772   -1.022024
  H     16.315667   -1.824501   -1.065205
  C     14.621169    4.855609   -2.040775
  C    -12.351149    0.539914   -0.560772
  O    -11.600421    0.665852    0.460589
  H    -17.295289    2.595823   -2.171988
  H    -16.830627    1.306738   -1.026013
  H    -16.771620    1.000284   -2.790943
  H    -14.252869    2.932698    2.044124
  H    -13.396358    1.367318    1.906126
  H    -15.101940    1.511689    1.372776
  H    -13.721473   -2.158790   -3.950142
  H    -12.006272   -2.358596   -3.536010
  H    -12.516606   -1.148976   -4.723500
  H    -11.225738   -2.453708   -1.611108
  H    -10.765751   -1.446607   -0.240783
  H     -9.821329   -1.002207   -3.155275
  H     -7.665986   -0.301548   -3.521765
  H     -6.496554   -0.802574   -2.279461
  H     -7.117965    0.842355   -2.276558
  H     -9.129359   -0.179295    0.461836
  H     -7.429329    0.139452    0.120399
  H     -8.723664   -2.610759    0.471261
  H     -7.757116   -1.762782    1.670385
  H     -6.759490   -2.953300   -1.003323
  H     -5.899994   -1.826853    2.516818
  H     -4.199197   -1.733509    2.027294
  H     -4.853559   -3.255199    2.614313
  H     -4.755916   -4.217403   -0.844099
  H     -3.657922   -3.982931    0.516005
  H     -4.127633   -2.059659   -1.815722
  H     -2.752407   -3.139643   -1.625252
  H     -3.378197   -0.597480    0.008471
  H     -0.804825   -3.208444   -0.962243
  H      0.193464   -2.669755    0.399676
  H      0.343083   -1.870052   -1.158150
  H     -1.460493    0.785453    0.416581
  H      0.150082    0.068062    0.446818
  H     -2.070476   -0.305424    2.516485
  H     -0.657367    0.727730    2.688820
  H     -0.720818   -2.360660    2.682311
  H      1.185898    0.791292    3.587947
  H      2.653436   -0.191138    3.741741
  H      1.582971   -0.004316    5.122800
  H      0.610636   -3.377937    4.366280
  H      1.954558   -2.497177    5.093234
  H      1.834428   -3.662359    2.267681
  H      2.688444   -4.355669    3.639281
  H      3.409721   -1.815232    2.054851
  H      4.512958   -4.446275    4.539736
  H      5.807419   -3.349319    5.045030
  H      6.090063   -4.482703    3.729553
  H      6.484672   -1.420360    3.575224
  H      6.824495   -2.575832    2.307535
  H      4.941722   -0.169182    2.040572
  H      5.202769   -1.351920    0.793205
  H      6.359034    0.636960    0.233322
  H      8.435167   -1.229896    2.882138
  H      9.434589    0.227850    2.936040
  H      9.796330   -1.035834    1.769407
  H      9.412469    1.883756    1.110448
  H      9.754156    0.630465   -0.052680
  H      7.367046    2.543907   -0.224761
  H      7.764076    1.309090   -1.413504
  H      9.435063    3.809398   -0.689521
  H      8.583396    1.185688   -3.280558
  H     10.222822    1.369615   -3.914574
  H      8.929578    2.382427   -4.542944
  H     10.560294    4.895580   -2.310640
  H     10.158287    4.511690   -3.986815
  H     12.544881    4.492119   -3.784615
  H     12.018210    2.844248   -4.068856
  H     12.251877    2.324516   -1.598730
  H     14.319822    3.899266    0.557734
  H     15.518055    3.013863   -0.350968
  H     12.780038    1.860800    0.411757
  H     14.229549    1.696657    1.378415
  H     14.000852    0.631711   -1.518680
  H     15.158006    0.032064    2.054969
  H     16.454685   -0.978302    1.389915
  H     14.891957   -1.695015    1.761533
  H     14.884930   -1.407845   -2.034974
  H     14.768744   -2.582343   -0.705777
  H     14.162224    5.320205   -2.916685
  H     15.641581    4.552319   -2.315532
  H     14.727779    5.627931   -1.265812

----------------------------
CARTESIAN COORDINATES (A.U.)
----------------------------
  NO LB      ZA    FRAG     MASS         X           Y           Z
   0 O     8.0000    0    15.999  -27.937325    0.531665   -7.441876
   1 C     6.0000    0    12.011  -26.556867    0.650989   -5.477760
   2 C     6.0000    0    12.011  -26.997338    2.549148   -3.538901
   3 O     8.0000    0    15.999  -28.896051    4.307371   -3.886521
   4 C     6.0000    0    12.011  -31.409013    3.307394   -3.797123
   5 C     6.0000    0    12.011  -25.469845    2.720267   -1.438161
   6 O     8.0000    0    15.999  -25.875372    4.644369    0.281319
   7 C     6.0000    0    12.011  -26.709532    3.831525    2.724213
   8 C     6.0000    0    12.011  -24.482388   -1.115670   -5.065085
   9 C     6.0000    0    12.011  -24.151225   -3.069853   -7.122262
  10 C     6.0000    0    12.011  -22.944520   -0.945132   -2.956027
  11 C     6.0000    0    12.011  -20.712867   -2.701368   -2.484638
  12 C     6.0000    0    12.011  -18.360883   -1.903119   -3.908709
  13 C     6.0000    0    12.011  -16.125821   -1.183853   -2.937719
  14 C     6.0000    0    12.011  -13.983401   -0.386382   -4.654878
  15 C     6.0000    0    12.011  -15.587633   -1.075253   -0.116078
  16 C     6.0000    0    12.011  -14.871174   -3.644987    1.120805
  17 C     6.0000    0    12.011  -12.549654   -4.886234    0.034937
  18 C     6.0000    0    12.011  -10.281887   -5.240802    1.128542
  19 C     6.0000    0    12.011   -9.628388   -4.473773    3.801763
  20 C     6.0000    0    12.011   -8.171665   -6.531952   -0.341886
  21 C     6.0000    0    12.011   -6.538385   -4.750960   -2.020240
  22 C     6.0000    0    12.011   -5.174494   -2.671724   -0.630197
  23 C     6.0000    0    12.011   -2.693328   -2.485534   -0.106792
  24 C     6.0000    0    12.011   -0.722839   -4.399692   -0.888742
  25 C     6.0000    0    12.011   -1.701230   -0.208851    1.348937
  26 C     6.0000    0    12.011   -1.896145   -0.417373    4.276407
  27 C     6.0000    0    12.011   -0.508658   -2.617918    5.435632
  28 C     6.0000    0    12.011    1.601939   -2.590104    6.853076
  29 C     6.0000    0    12.011    3.016878   -0.228013    7.614259
  30 C     6.0000    0    12.011    2.698578   -5.062670    7.835639
  31 C     6.0000    0    12.011    4.539655   -6.436190    5.997839
  32 C     6.0000    0    12.011    6.837758   -4.932419    5.231611
  33 C     6.0000    0    12.011    9.238224   -5.238239    6.007252
  34 C     6.0000    0    12.011   10.075778   -7.222939    7.887859
  35 C     6.0000    0    12.011   11.418727   -3.598562    5.087415
  36 C     6.0000    0    12.011   10.784200   -1.605226    3.086328
  37 C     6.0000    0    12.011   12.829937    0.039924    1.933407
  38 C     6.0000    0    12.011   15.316090    0.365817    2.343448
  39 C     6.0000    0    12.011   16.948463   -0.962673    4.282783
  40 C     6.0000    0    12.011   16.862553    2.234467    0.784280
  41 C     6.0000    0    12.011   15.502242    3.767832   -1.285474
  42 C     6.0000    0    12.011   17.251689    5.641918   -2.529921
  43 C     6.0000    0    12.011   18.191726    5.623992   -4.891244
  44 C     6.0000    0    12.011   17.606502    3.626575   -6.849440
  45 C     6.0000    0    12.011   19.942657    7.722260   -5.766332
  46 C     6.0000    0    12.011   22.717016    6.898175   -6.273993
  47 C     6.0000    0    12.011   24.060647    6.000321   -3.928688
  48 C     6.0000    0    12.011   26.155708    6.943657   -2.846456
  49 C     6.0000    0    12.011   27.270133    5.898790   -0.406745
  50 C     6.0000    0    12.011   26.223430    3.389689    0.654965
  51 C     6.0000    0    12.011   26.966922    1.101657   -0.874791
  52 C     6.0000    0    12.011   28.182840   -0.987992   -0.093550
  53 C     6.0000    0    12.011   29.049086   -1.490020    2.580790
  54 C     6.0000    0    12.011   28.786067   -3.093050   -1.931345
  55 H     1.0000    0     1.008   30.832143   -3.447807   -2.012945
  56 C     6.0000    0    12.011   27.630005    9.175771   -3.856506
  57 C     6.0000    0    12.011  -23.340289    1.020289   -1.059705
  58 O     8.0000    0    15.999  -21.921618    1.258278    0.870386
  59 H     1.0000    0     1.008  -32.683360    4.905394   -4.104462
  60 H     1.0000    0     1.008  -31.805275    2.469376   -1.938883
  61 H     1.0000    0     1.008  -31.693769    1.890263   -5.274119
  62 H     1.0000    0     1.008  -26.934019    5.541995    3.862835
  63 H     1.0000    0     1.008  -25.315449    2.583856    3.602056
  64 H     1.0000    0     1.008  -28.538531    2.856678    2.594170
  65 H     1.0000    0     1.008  -25.929826   -4.079522   -7.464687
  66 H     1.0000    0     1.008  -22.688567   -4.457100   -6.682090
  67 H     1.0000    0     1.008  -23.652958   -2.171250   -8.926122
  68 H     1.0000    0     1.008  -21.213571   -4.636836   -3.044553
  69 H     1.0000    0     1.008  -20.344322   -2.733691   -0.455014
  70 H     1.0000    0     1.008  -18.559621   -1.893897   -5.962605
  71 H     1.0000    0     1.008  -14.486614   -0.569843   -6.655171
  72 H     1.0000    0     1.008  -12.276708   -1.516645   -4.307557
  73 H     1.0000    0     1.008  -13.451004    1.591820   -4.302071
  74 H     1.0000    0     1.008  -17.251988   -0.338819    0.872744
  75 H     1.0000    0     1.008  -14.039397    0.263526    0.227522
  76 H     1.0000    0     1.008  -16.485336   -4.933620    0.890554
  77 H     1.0000    0     1.008  -14.658826   -3.331175    3.156571
  78 H     1.0000    0     1.008  -12.773586   -5.580928   -1.896005
  79 H     1.0000    0     1.008  -11.149374   -3.452252    4.756096
  80 H     1.0000    0     1.008   -7.935332   -3.275858    3.831030
  81 H     1.0000    0     1.008   -9.171898   -6.151434    4.940337
  82 H     1.0000    0     1.008   -8.987379   -7.969737   -1.595116
  83 H     1.0000    0     1.008   -6.912471   -7.526649    0.975108
  84 H     1.0000    0     1.008   -7.800095   -3.892191   -3.431217
  85 H     1.0000    0     1.008   -5.201296   -5.933066   -3.071281
  86 H     1.0000    0     1.008   -6.383866   -1.129074    0.016007
  87 H     1.0000    0     1.008   -1.520898   -6.063080   -1.818376
  88 H     1.0000    0     1.008    0.365594   -5.045106    0.755278
  89 H     1.0000    0     1.008    0.648334   -3.533887   -2.188586
  90 H     1.0000    0     1.008   -2.759932    1.484291    0.787223
  91 H     1.0000    0     1.008    0.283613    0.128619    0.844363
  92 H     1.0000    0     1.008   -3.912633   -0.577168    4.755467
  93 H     1.0000    0     1.008   -1.242244    1.375211    5.081133
  94 H     1.0000    0     1.008   -1.362149   -4.461001    5.068834
  95 H     1.0000    0     1.008    2.241022    1.495325    6.780237
  96 H     1.0000    0     1.008    5.014267   -0.361198    7.070865
  97 H     1.0000    0     1.008    2.991382   -0.008157    9.680690
  98 H     1.0000    0     1.008    1.153935   -6.383377    8.251074
  99 H     1.0000    0     1.008    3.693580   -4.718981    9.624818
 100 H     1.0000    0     1.008    3.466566   -6.920855    4.285297
 101 H     1.0000    0     1.008    5.080424   -8.231022    6.877244
 102 H     1.0000    0     1.008    6.443439   -3.430291    3.883105
 103 H     1.0000    0     1.008    8.528254   -8.402242    8.578859
 104 H     1.0000    0     1.008   10.974431   -6.329295    9.533724
 105 H     1.0000    0     1.008   11.508552   -8.471080    7.047834
 106 H     1.0000    0     1.008   12.254253   -2.684092    6.756194
 107 H     1.0000    0     1.008   12.896426   -4.867617    4.360609
 108 H     1.0000    0     1.008    9.338500   -0.319707    3.856122
 109 H     1.0000    0     1.008    9.831808   -2.554758    1.498941
 110 H     1.0000    0     1.008   12.016833    1.203679    0.440915
 111 H     1.0000    0     1.008   15.940155   -2.324167    5.446451
 112 H     1.0000    0     1.008   17.828789    0.430573    5.548312
 113 H     1.0000    0     1.008   18.512381   -1.957442    3.343695
 114 H     1.0000    0     1.008   17.786990    3.559784    2.098442
 115 H     1.0000    0     1.008   18.432683    1.191406   -0.099550
 116 H     1.0000    0     1.008   13.921699    4.807288   -0.424737
 117 H     1.0000    0     1.008   14.671977    2.473821   -2.671136
 118 H     1.0000    0     1.008   17.829684    7.198719   -1.303005
 119 H     1.0000    0     1.008   16.220267    2.240626   -6.199356
 120 H     1.0000    0     1.008   19.318334    2.588197   -7.397474
 121 H     1.0000    0     1.008   16.874456    4.502135   -8.584920
 122 H     1.0000    0     1.008   19.956064    9.251305   -4.366478
 123 H     1.0000    0     1.008   19.196380    8.525859   -7.533988
 124 H     1.0000    0     1.008   23.706389    8.488874   -7.151885
 125 H     1.0000    0     1.008   22.711126    5.374850   -7.689023
 126 H     1.0000    0     1.008   23.152692    4.392698   -3.021162
 127 H     1.0000    0     1.008   27.060543    7.368545    1.053965
 128 H     1.0000    0     1.008   29.324874    5.695376   -0.663233
 129 H     1.0000    0     1.008   24.150772    3.516402    0.778108
 130 H     1.0000    0     1.008   26.889951    3.206217    2.604826
 131 H     1.0000    0     1.008   26.457776    1.193761   -2.869889
 132 H     1.0000    0     1.008   28.644479    0.060593    3.883328
 133 H     1.0000    0     1.008   31.094848   -1.848723    2.626559
 134 H     1.0000    0     1.008   28.141720   -3.203115    3.328815
 135 H     1.0000    0     1.008   28.128441   -2.660441   -3.845543
 136 H     1.0000    0     1.008   27.908881   -4.879920   -1.333726
 137 H     1.0000    0     1.008   26.762726   10.053731   -5.511736
 138 H     1.0000    0     1.008   29.558305    8.602636   -4.375721
 139 H     1.0000    0     1.008   27.831469   10.635248   -2.392038

--------------------------------
INTERNAL COORDINATES (ANGSTROEM)
--------------------------------
 O      0   0   0     0.000000000000     0.00000000     0.00000000
 C      1   0   0     1.271969989064     0.00000000     0.00000000
 C      2   1   0     1.454630661591   121.23856045     0.00000000
 O      3   2   1     1.381679584284   119.18388419   357.70075439
 C      4   3   2     1.432000982843   114.96501813    68.59409661
 C      3   2   1     1.377449423765   121.37250997   181.51711149
 O      6   3   2     1.382280762486   119.24678757   176.37146907
 C      7   6   3     1.432132685783   114.88528520   114.02680064
 C      2   1   3     1.458346477720   121.52351876   179.54327717
 C      9   2   1     1.511676603690   114.70583224   359.38455892
 C      9   2   1     1.384205609042   121.43285702   178.43554424
 C     11   9   2     1.523336351993   123.23207356   181.76197212
 C     12  11   9     1.515056529019   112.66265877    81.72811785
 C     13  12  11     1.344533436472   127.69721170   117.41695496
 C     14  13  12     1.512980591552   120.57052738   181.39817798
 C     14  13  12     1.521151765079   123.40230233     0.47250736
 C     16  14  13     1.556062041659   115.18171494    81.89235800
 C     17  16  14     1.506925422428   114.78113146    59.54286789
 C     18  17  16     1.345448911765   128.60188253   111.37469063
 C     19  18  17     1.511771956800   124.68517059     1.50656028
 C     19  18  17     1.522914969160   119.78921092   180.60077064
 C     21  19  18     1.556933152609   115.27305101    86.58500059
 C     22  21  19     1.507518113008   115.41925743    59.95210738
 C     23  22  21     1.345484963156   128.39534144   106.58216608
 C     24  23  22     1.511472176262   124.59582035     1.00696551
 C     24  23  22     1.523322258027   119.88933360   180.36618163
 C     26  24  23     1.556496496277   115.11291231    84.41023978
 C     27  26  24     1.507117285249   115.31515394    59.22413332
 C     28  27  26     1.345456975424   128.52587272   109.21400002
 C     29  28  27     1.511718121643   124.66270527     1.03040465
 C     29  28  27     1.522857063499   119.81996721   180.16731232
 C     31  29  28     1.556683691434   115.23656407    86.64827320
 C     32  31  29     1.508824287694   115.21843527    59.16851315
 C     33  32  31     1.344712015823   128.01572849   105.81939997
 C     34  33  32     1.513226052901   124.12115993   359.40055024
 C     34  33  32     1.523555797723   123.32394735   179.74711506
 C     36  34  33     1.531907838691   116.55067645   357.06892440
 C     37  36  34     1.517252102464   121.10828992   183.23684202
 C     38  37  36     1.344495308763   134.98130283   354.60152280
 C     39  38  37     1.514459170410   127.44118581     0.00000000
 C     39  38  37     1.525867077324   121.37642591   179.82723575
 C     41  39  38     1.541490569568   118.35133512     0.27591143
 C     42  41  39     1.508053722708   111.70089034   176.26375502
 C     43  42  41     1.344968056591   128.91091735   110.35199481
 C     44  43  42     1.512252499358   124.45814468     0.85998404
 C     44  43  42     1.518495432509   120.25476743   180.02066639
 C     46  44  43     1.554908612637   115.07055716   112.40454383
 C     47  46  44     1.507174520085   113.05228546   295.56719575
 C     48  47  46     1.343984161869   128.53182070   240.25257350
 C     49  48  47     1.523247308162   123.07232524   177.82308224
 C     50  49  48     1.544472762721   118.78518453    10.16587988
 C     51  50  49     1.508667586962   113.65453893    71.42711416
 C     52  51  50     1.344508899158   128.30668830   123.67727565
 C     53  52  51     1.511124128935   125.29092010     0.83518544
 C     53  52  51     1.512802874621   120.59215228   180.51577640
 H     55  53  52     1.099738874791   111.01944181   121.25796191
 C     49  48  47     1.513121542840   124.38457412   359.34504288
 C      6   3   2     1.455782054420   121.64501323     0.20686279
 O     58   6   3     1.273824961069   120.35938752   178.32496892
 H      5   4   3     1.093749381188   106.37609361   180.14253786
 H      5   4   3     1.098900678613   110.84777965    61.64839121
 H      5   4   3     1.093600865939   110.96154471   299.54122847
 H      8   7   6     1.093818695785   106.38946217   179.66201271
 H      8   7   6     1.093587229792   110.90617195    60.29115099
 H      8   7   6     1.098916004966   110.85074254   298.15780620
 H     10   9   2     1.097339036946   110.64415407   306.49296841
 H     10   9   2     1.091898248705   112.85941073   184.81456362
 H     10   9   2     1.098558268242   110.94396601    63.66911609
 H     12  11   9     1.098631835850   109.73216785   320.21684539
 H     12  11   9     1.091727776422   108.00755784   203.80629806
 H     13  12  11     1.091962105761   114.65839453   298.57504512
 H     15  14  13     1.095799640984   111.92222237   357.34050644
 H     15  14  13     1.098718742128   111.32401717   236.04688530
 H     15  14  13     1.100027146263   110.81866112   118.07762535
 H     16  14  13     1.096071949843   109.36583103   320.33811006
 H     16  14  13     1.098272041406   109.05915913   203.73412271
 H     17  16  14     1.099761030740   107.81989673   298.25135178
 H     17  16  14     1.095781549728   107.82314828   183.72666680
 H     18  17  16     1.092373739818   114.51535506   291.27400974
 H     20  19  18     1.093190115278   113.36675209   355.62510388
 H     20  19  18     1.097618351745   110.79221498   234.02706678
 H     20  19  18     1.099782438097   110.25155998   116.74277940
 H     21  19  18     1.097733122659   109.34770010   325.95835735
 H     21  19  18     1.098532345406   109.60868200   209.14939854
 H     22  21  19     1.099906695346   107.47960576   298.52220726
 H     22  21  19     1.096031872357   107.59945516   184.23068282
 H     23  22  21     1.092200455364   114.69312338   286.33196573
 H     25  24  23     1.093231940206   113.34564219   355.60010798
 H     25  24  23     1.097841602926   110.70056417   234.09229304
 H     25  24  23     1.099788492662   110.31577886   116.83153155
 H     26  24  23     1.097720975548   109.43273100   323.80377561
 H     26  24  23     1.098355951084   109.58626296   206.97069736
 H     27  26  24     1.100034264173   107.40344010   297.99053001
 H     27  26  24     1.095860351960   107.72613926   183.66830294
 H     28  27  26     1.092202002439   114.59332678   288.74342813
 H     30  29  28     1.093162861873   113.33999757   355.66666453
 H     30  29  28     1.097654164384   110.73525149   234.08392778
 H     30  29  28     1.099762428840   110.26316005   116.83463499
 H     31  29  28     1.097679132386   109.36947057   325.97856713
 H     31  29  28     1.098512477301   109.55290717   209.18645853
 H     32  31  29     1.099775024998   107.48971021   298.06341134
 H     32  31  29     1.095691611608   107.62897954   183.78843168
 H     33  32  31     1.088401150217   114.00702893   285.77900768
 H     35  34  33     1.092602508601   113.39018533   359.75031942
 H     35  34  33     1.099243674145   110.43830382   238.71369768
 H     35  34  33     1.099408323841   110.67376866   121.29266612
 H     36  34  33     1.099770263264   107.36967811   120.76359294
 H     36  34  33     1.100172092211   107.59927684   233.65113618
 H     37  36  34     1.101806021304   108.76920533    59.00292583
 H     37  36  34     1.100950376125   108.26963992   306.30809821
 H     38  37  36     1.090027619384   109.50430458   174.92520405
 H     40  39  38     1.087645984800   114.28837452     0.00000000
 H     40  39  38     1.099577854487   110.06643169   238.44631410
 H     40  39  38     1.099529328519   110.19910669   121.76252213
 H     41  39  38     1.102171962992   108.01300132   124.23283641
 H     41  39  38     1.101710561569   108.01991299   236.83618653
 H     42  41  39     1.099804595845   108.91332803    56.32622349
 H     42  41  39     1.095264458860   109.50631630   300.16729417
 H     43  42  41     1.092598283242   114.09241571   291.21868117
 H     45  44  43     1.092864592912   113.00576210     4.00764197
 H     45  44  43     1.098464816758   111.20240258   242.98385054
 H     45  44  43     1.099159205266   110.49157417   125.16768832
 H     46  44  43     1.097037919450   109.71533529   349.72844245
 H     46  44  43     1.100804203223   108.82686724   233.05012868
 H     47  46  44     1.094754786049   108.01205705   171.72755624
 H     47  46  44     1.100238501478   108.68665031    57.13029514
 H     48  47  46     1.088670228465   113.66458850    59.24799165
 H     50  49  48     1.102135539495   107.41635591   246.82845572
 H     50  49  48     1.101035061421   108.26042340   134.20108191
 H     51  50  49     1.100781684870   109.05642363   308.43079953
 H     51  50  49     1.094753716584   107.67140376   194.19182290
 H     52  51  50     1.090686515830   114.77828421   304.42048968
 H     54  53  52     1.092813224250   113.53176653   358.32494316
 H     54  53  52     1.099352287247   110.46929774   236.86357766
 H     54  53  52     1.099561879717   110.46396036   119.60602343
 H     55  53  52     1.095253419985   111.93763505     0.23962440
 H     55  53  52     1.099811680860   111.04926855   239.25059362
 H     57  49  48     1.092564973925   113.48815626     3.74661843
 H     57  49  48     1.099417186263   110.57781168   242.38084220
 H     57  49  48     1.099279198554   110.45215203   125.04564392

---------------------------
INTERNAL COORDINATES (A.U.)
---------------------------
 O      0   0   0     0.000000000000     0.00000000     0.00000000
 C      1   0   0     2.403674929897     0.00000000     0.00000000
 C      2   1   0     2.748853576411   121.23856045     0.00000000
 O      3   2   1     2.610996019127   119.18388419   357.70075439
 C      4   3   2     2.706089681079   114.96501813    68.59409661
 C      3   2   1     2.603002174243   121.37250997   181.51711149
 O      6   3   2     2.612132081286   119.24678757   176.37146907
 C      7   6   3     2.706338563568   114.88528520   114.02680064
 C      2   1   3     2.755875451259   121.52351876   179.54327717
 C      9   2   1     2.856654784029   114.70583224   359.38455892
 C      9   2   1     2.615769514128   121.43285702   178.43554424
 C     11   9   2     2.878688515114   123.23207356   181.76197212
 C     12  11   9     2.863041917256   112.66265877    81.72811785
 C     13  12  11     2.540799972833   127.69721170   117.41695496
 C     14  13  12     2.859118963972   120.57052738   181.39817798
 C     14  13  12     2.874560244130   123.40230233     0.47250736
 C     16  14  13     2.940531106126   115.18171494    81.89235800
 C     17  16  14     2.847676352633   114.78113146    59.54286789
 C     18  17  16     2.542529970417   128.60188253   111.37469063
 C     19  18  17     2.856834975295   124.68517059     1.50656028
 C     19  18  17     2.877892216962   119.78921092   180.60077064
 C     21  19  18     2.942177267254   115.27305101    86.58500059
 C     22  21  19     2.848796375511   115.41925743    59.95210738
 C     23  22  21     2.542598097674   128.39534144   106.58216608
 C     24  23  22     2.856268472177   124.59582035     1.00696551
 C     24  23  22     2.878661881377   119.88933360   180.36618163
 C     26  24  23     2.941352106371   115.11291231    84.41023978
 C     27  26  24     2.848038920820   115.31515394    59.22413332
 C     28  27  26     2.542545208525   128.52587272   109.21400002
 C     29  28  27     2.856733241590   124.66270527     1.03040465
 C     29  28  27     2.877782791120   119.81996721   180.16731232
 C     31  29  28     2.941705853952   115.23656407    86.64827320
 C     32  31  29     2.851264687950   115.21843527    59.16851315
 C     33  32  31     2.541137438899   128.01572849   105.81939997
 C     34  33  32     2.859582818698   124.12115993   359.40055024
 C     34  33  32     2.879103207444   123.32394735   179.74711506
 C     36  34  33     2.894886277532   116.55067645   357.06892440
 C     37  36  34     2.867190949774   121.10828992   183.23684202
 C     38  37  36     2.540727921904   134.98130283   354.60152280
 C     39  38  37     2.861913073081   127.44118581     0.00000000
 C     39  38  37     2.883470892908   121.37642591   179.82723575
 C     41  39  38     2.912995014506   118.35133512     0.27591143
 C     42  41  39     2.849808531158   111.70089034   176.26375502
 C     43  42  41     2.541621285829   128.91091735   110.35199481
 C     44  43  42     2.857743069124   124.45814468     0.85998404
 C     44  43  42     2.869540503053   120.25476743   180.02066639
 C     46  44  43     2.938351441159   115.07055716   112.40454383
 C     47  46  44     2.848147078986   113.05228546   295.56719575
 C     48  47  46     2.539761994261   128.53182070   240.25257350
 C     49  48  47     2.878520246659   123.07232524   177.82308224
 C     50  49  48     2.918630542843   118.78518453    10.16587988
 C     51  50  49     2.850968566482   113.65453893    71.42711416
 C     52  51  50     2.540753604030   128.30668830   123.67727565
 C     53  52  51     2.855610758047   125.29092010     0.83518544
 C     53  52  51     2.858783127642   120.59215228   180.51577640
 H     55  53  52     2.078205292181   111.01944181   121.25796191
 C     49  48  47     2.859385323303   124.38457412   359.34504288
 C      6   3   2     2.751029393532   121.64501323     0.20686279
 O     58   6   3     2.407180318973   120.35938752   178.32496892
 H      5   4   3     2.066886789591   106.37609361   180.14253786
 H      5   4   3     2.076621330959   110.84777965    61.64839121
 H      5   4   3     2.066606136443   110.96154471   299.54122847
 H      8   7   6     2.067017775197   106.38946217   179.66201271
 H      8   7   6     2.066580367860   110.90617195    60.29115099
 H      8   7   6     2.076650293568   110.85074254   298.15780620
 H     10   9   2     2.073670255888   110.64415407   306.49296841
 H     10   9   2     2.063388656160   112.85941073   184.81456362
 H     10   9   2     2.075974269132   110.94396601    63.66911609
 H     12  11   9     2.076113291764   109.73216785   320.21684539
 H     12  11   9     2.063066510232   108.00755784   203.80629806
 H     13  12  11     2.063509328508   114.65839453   298.57504512
 H     15  14  13     2.070761219110   111.92222237   357.34050644
 H     15  14  13     2.076277520828   111.32401717   236.04688530
 H     15  14  13     2.078750046315   110.81866112   118.07762535
 H     16  14  13     2.071275808277   109.36583103   320.33811006
 H     16  14  13     2.075433378799   109.05915913   203.73412271
 H     17  16  14     2.078247160857   107.81989673   298.25135178
 H     17  16  14     2.070727031589   107.82314828   183.72666680
 H     18  17  16     2.064287204143   114.51535506   291.27400974
 H     20  19  18     2.065829930185   113.36675209   355.62510388
 H     20  19  18     2.074198084365   110.79221498   234.02706678
 H     20  19  18     2.078287614899   110.25155998   116.74277940
 H     21  19  18     2.074414969960   109.34770010   325.95835735
 H     21  19  18     2.075925282071   109.60868200   209.14939854
 H     22  21  19     2.078522427070   107.47960576   298.52220726
 H     22  21  19     2.071200072805   107.59945516   184.23068282
 H     23  22  21     2.063959743982   114.69312338   286.33196573
 H     25  24  23     2.065908967844   113.34564219   355.60010798
 H     25  24  23     2.074619967956   110.70056417   234.09229304
 H     25  24  23     2.078299056370   110.31577886   116.83153155
 H     26  24  23     2.074392015247   109.43273100   323.80377561
 H     26  24  23     2.075591945111   109.58626296   206.97069736
 H     27  26  24     2.078763497217   107.40344010   297.99053001
 H     27  26  24     2.070875946226   107.72613926   183.66830294
 H     28  27  26     2.063962667530   114.59332678   288.74342813
 H     30  29  28     2.065778428714   113.33999757   355.66666453
 H     30  29  28     2.074265760443   110.73525149   234.08392778
 H     30  29  28     2.078249802884   110.26316005   116.83463499
 H     31  29  28     2.074312943129   109.36947057   325.97856713
 H     31  29  28     2.075887736793   109.55290717   209.18645853
 H     32  31  29     2.078273606172   107.48971021   298.06341134
 H     32  31  29     2.070557073173   107.62897954   183.78843168
 H     33  32  31     2.056780097755   114.00702893   285.77900768
 H     35  34  33     2.064719514492   113.39018533   359.75031942
 H     35  34  33     2.077269498579   110.43830382   238.71369768
 H     35  34  33     2.077580641412   110.67376866   121.29266612
 H     36  34  33     2.078264607799   107.36967811   120.76359294
 H     36  34  33     2.079023954462   107.59927684   233.65113618
 H     37  36  34     2.082111632969   108.76920533    59.00292583
 H     37  36  34     2.080494697913   108.26963992   306.30809821
 H     38  37  36     2.059853679046   109.50430458   174.92520405
 H     40  39  38     2.055353041931   114.28837452     0.00000000
 H     40  39  38     2.077901007905   110.06643169   238.44631410
 H     40  39  38     2.077809307115   110.19910669   121.76252213
 H     41  39  38     2.082803162541   108.01300132   124.23283641
 H     41  39  38     2.081931240214   108.01991299   236.83618653
 H     42  41  39     2.078329486974   108.91332803    56.32622349
 H     42  41  39     2.069749871462   109.50631630   300.16729417
 H     43  42  41     2.064711529719   114.09241571   291.21868117
 H     45  44  43     2.065214782063   113.00576210     4.00764197
 H     45  44  43     2.075797671420   111.20240258   242.98385054
 H     45  44  43     2.077109875531   110.49157417   125.16768832
 H     46  44  43     2.073101226287   109.71533529   349.72844245
 H     46  44  43     2.080218471161   108.82686724   233.05012868
 H     47  46  44     2.068786729432   108.01205705   171.72755624
 H     47  46  44     2.079149449790   108.68665031    57.13029514
 H     48  47  46     2.057288581952   113.66458850    59.24799165
 H     50  49  48     2.082734332107   107.41635591   246.82845572
 H     50  49  48     2.080654729932   108.26042340   134.20108191
 H     51  50  49     2.080175917641   109.05642363   308.43079953
 H     51  50  49     2.068784708436   107.67140376   194.19182290
 H     52  51  50     2.061098812879   114.77828421   304.42048968
 H     54  53  52     2.065117709361   113.53176653   358.32494316
 H     54  53  52     2.077474747596   110.46929774   236.86357766
 H     54  53  52     2.077870819966   110.46396036   119.60602343
 H     55  53  52     2.069729011012   111.93763505     0.23962440
 H     55  53  52     2.078342875712   111.04926855   239.25059362
 H     57  49  48     2.064648584233   113.48815626     3.74661843
 H     57  49  48     2.077597388964   110.57781168   242.38084220
 H     57  49  48     2.077336629983   110.45215203   125.04564392


           ************************************************************
           *        Program running with 4 parallel MPI-processes     *
           *              working on a common directory               *
           ************************************************************
------------------------------------------------------------------------------
                   ___                                                        
                  /   \      - P O W E R E D   B Y -                         
                 /     \                                                     
                 |  |  |   _    _      __       _____    __    __             
                 |  |  |  | |  | |    /  \     |  _  \  |  |  /  |          
                  \  \/   | |  | |   /    \    | | | |  |  | /  /          
                 / \  \   | |__| |  /  /\  \   | |_| |  |  |/  /          
                |  |  |   |  __  | /  /__\  \  |    /   |      \           
                |  |  |   | |  | | |   __   |  |    \   |  |\   \          
                \     /   | |  | | |  |  |  |  | |\  \  |  | \   \       
                 \___/    |_|  |_| |__|  |__|  |_| \__\ |__|  \__/        
                                                                              
                      - O R C A' S   B I G   F R I E N D -                    
                                      &                                       
                       - I N T E G R A L  F E E D E R -                       
                                                                              
 v1 FN, 2020, v2 2021                                                         
------------------------------------------------------------------------------


Reading SHARK input file UQ9_1e_0H_B3LYP_631Gd_opt.SHARKINP.tmp ... ok
----------------------
SHARK INTEGRAL PACKAGE
----------------------

Number of atoms                             ...    140
Number of basis functions                   ...    976
Number of shells                            ...    512
Maximum angular momentum                    ...      2
Integral batch strategy                     ... SHARK/LIBINT Hybrid
RI-J (if used) integral strategy            ... SPLIT-RIJ (Revised 2003 algorithm where possible)
Printlevel                                  ...      1
Contraction scheme used                     ... SEGMENTED contraction
Coulomb Range Separation                    ... NOT USED
Exchange Range Separation                   ... NOT USED
Finite Nucleus Model                        ... NOT USED
Auxiliary Coulomb fitting basis             ... AVAILABLE
   # of basis functions in Aux-J            ...   3744
   # of shells in Aux-J                     ...   1280
   Maximum angular momentum in Aux-J        ...      4
Auxiliary J/K fitting basis                 ... NOT available
Auxiliary Correlation fitting basis         ... NOT available
Auxiliary 'external' fitting basis          ... NOT available
Integral threshold                          ...     2.500000e-11
Primitive cut-off                           ...     2.500000e-12
Primitive pair pre-selection threshold      ...     2.500000e-12

Calculating pre-screening integrals         ... done (  0.2 sec) Dimension = 512
Organizing shell pair data                  ... done (  0.2 sec)
Shell pair information
Total number of shell pairs                 ...    131328
Shell pairs after pre-screening             ...     36813
Total number of primitive shell pairs       ...    719665
Primitive shell pairs kept                  ...    105832
          la=0 lb=0:  15557 shell pairs
          la=1 lb=0:  12047 shell pairs
          la=1 lb=1:   2392 shell pairs
          la=2 lb=0:   4596 shell pairs
          la=2 lb=1:   1874 shell pairs
          la=2 lb=2:    347 shell pairs

Calculating one electron integrals          ... done (  0.2 sec)
Calculating RI/J V-Matrix + Cholesky decomp.... done (  0.8 sec)
Calculating Nuclear repulsion               ... done (  0.0 sec) ENN=   6828.911441404535 Eh

SHARK setup successfully completed in   1.9 seconds

Maximum memory used throughout the entire GTOINT-calculation: 136.9 MB


           ************************************************************
           *        Program running with 4 parallel MPI-processes     *
           *              working on a common directory               *
           ************************************************************

Diagonalization of the overlap matrix:
Smallest eigenvalue                        ... 4.008e-04
Time for diagonalization                   ...    0.208 sec
Threshold for overlap eigenvalues          ... 1.000e-08
Number of eigenvalues below threshold      ... 0
Time for construction of square roots      ...    0.119 sec
Total time needed                          ...    0.331 sec

-------------------
DFT GRID GENERATION
-------------------

General Integration Accuracy     IntAcc      ... 4.959
Radial Grid Type                 RadialGrid  ... OptM3 with GC (2021)
Angular Grid (max. ang.)         AngularGrid ... 6 (Lebedev-590)
Angular grid pruning method      GridPruning ... 4 (adaptive)
Weight generation scheme         WeightScheme... Becke
Basis function cutoff            BFCut       ... 1.0000e-11
Integration weight cutoff        WCut        ... 1.0000e-14
Angular grids for H and He will be reduced by one unit
Partially contracted basis set               ... off
Rotationally invariant grid construction     ... off

Total number of grid points                  ...  1510433
Total number of batches                      ...    23665
Average number of points per batch           ...       63
Average number of grid points per atom       ...    10789
Time for grid setup =   33.207 sec

--------------------
COSX GRID GENERATION
--------------------

GRIDX 1
-------
General Integration Accuracy     IntAcc      ... 4.020
Radial Grid Type                 RadialGrid  ... OptM3 with GC (2021)
Angular Grid (max. ang.)         AngularGrid ... 2 (Lebedev-110)
Angular grid pruning method      GridPruning ... 4 (adaptive)
Weight generation scheme         WeightScheme... Becke
Basis function cutoff            BFCut       ... 1.0000e-11
Integration weight cutoff        WCut        ... 1.0000e-14
Angular grids for H and He will be reduced by one unit
Partially contracted basis set               ... on
Rotationally invariant grid construction     ... off

Total number of grid points                  ...   159817
Total number of batches                      ...     2573
Average number of points per batch           ...       62
Average number of grid points per atom       ...     1142
UseSFitting                                  ... on

GRIDX 2
-------
General Integration Accuracy     IntAcc      ... 4.338
Radial Grid Type                 RadialGrid  ... OptM3 with GC (2021)
Angular Grid (max. ang.)         AngularGrid ... 3 (Lebedev-194)
Angular grid pruning method      GridPruning ... 4 (adaptive)
Weight generation scheme         WeightScheme... Becke
Basis function cutoff            BFCut       ... 1.0000e-11
Integration weight cutoff        WCut        ... 1.0000e-14
Angular grids for H and He will be reduced by one unit
Partially contracted basis set               ... on
Rotationally invariant grid construction     ... off

Total number of grid points                  ...   345970
Total number of batches                      ...     5474
Average number of points per batch           ...       63
Average number of grid points per atom       ...     2471
UseSFitting                                  ... on

GRIDX 3
-------
General Integration Accuracy     IntAcc      ... 4.871
Radial Grid Type                 RadialGrid  ... OptM3 with GC (2021)
Angular Grid (max. ang.)         AngularGrid ... 4 (Lebedev-302)
Angular grid pruning method      GridPruning ... 4 (adaptive)
Weight generation scheme         WeightScheme... Becke
Basis function cutoff            BFCut       ... 1.0000e-11
Integration weight cutoff        WCut        ... 1.0000e-14
Angular grids for H and He will be reduced by one unit
Partially contracted basis set               ... on
Rotationally invariant grid construction     ... off

Total number of grid points                  ...   666257
Total number of batches                      ...    10485
Average number of points per batch           ...       63
Average number of grid points per atom       ...     4759
UseSFitting                                  ... on

Time for X-Grid setup             =   24.358 sec


--------------------
CPCM SOLVATION MODEL
--------------------
CPCM parameters:
  Epsilon                                         ...      80.4000
  Refrac                                          ...       1.3300
  Rsolv                                           ...       1.3000
  Surface type                                    ... GAUSSIAN VDW
  Epsilon function type                           ...         CPCM
Radii:
 Radius for O  used is    3.4469 Bohr (=   1.8240 Ang.)
 Radius for C  used is    3.8550 Bohr (=   2.0400 Ang.)
 Radius for H  used is    2.4944 Bohr (=   1.3200 Ang.)
Calculating surface                               ...        done! (  0.0s)
GEPOL surface points                              ...         7364
GEPOL Volume                                      ...    7362.3591
GEPOL Surface-area                                ...    3784.1605
Calculating surface distance matrix               ...        done! (  0.3s)
Performing Cholesky decomposition & store         ...        done! (  2.5s)
Overall time for CPCM initialization              ...                 2.8s
--------------
SCF ITERATIONS
--------------
ITER       Energy         Delta-E        Max-DP      RMS-DP      [F,P]     Damp
               ***  Starting incremental Fock matrix formation  ***
  0  -2406.3390263132   0.000000000000 0.00074144  0.00000901  0.0045807 0.7000
  1  -2406.3397700144  -0.000743701191 0.00071575  0.00000879  0.0035818 0.7000
                               ***Turning on DIIS***
  2  -2406.3403572770  -0.000587262536 0.00190378  0.00002395  0.0026632 0.0000
  3  -2406.3418539205  -0.001496643522 0.00046631  0.00000607  0.0003243 0.0000
               *** Restarting incremental Fock matrix formation ***
                                   *** Resetting DIIS ***
  4  -2406.3418768079  -0.000022887381 0.00018110  0.00000105  0.0000535 0.0000
  5  -2406.3418769988  -0.000000190895 0.00006051  0.00000052  0.0000679 0.0000
  6  -2406.3418772830  -0.000000284261 0.00005229  0.00000023  0.0000266 0.0000
  7  -2406.3418773381  -0.000000055106 0.00004616  0.00000014  0.0000228 0.0000
  8  -2406.3418773381   0.000000000060 0.00002140  0.00000008  0.0000116 0.0000
  9  -2406.3418773234   0.000000014672 0.00001267  0.00000004  0.0000061 0.0000
 10  -2406.3418773248  -0.000000001409 0.00000599  0.00000002  0.0000038 0.0000
 11  -2406.3418773257  -0.000000000884 0.00000172  0.00000001  0.0000013 0.0000
                            ***DIIS convergence achieved***

               *****************************************************
               *                     SUCCESS                       *
               *           SCF CONVERGED AFTER  12 CYCLES          *
               *****************************************************

Old exchange energy                            =    -68.502327570 Eh
New exchange energy                            =    -68.502340950 Eh
Exchange energy change after final integration =     -0.000013380 Eh
Total energy after final integration           =  -2406.341890729 Eh
Final COS-X integration done in                =   146.300 sec
Total Energy       :        -2406.34189073 Eh          -65479.89178 eV
  Last Energy change         ...   -2.3455e-08  Tolerance :   1.0000e-08
  Last MAX-Density change    ...    0.0000e+00  Tolerance :   1.0000e-07
             **** THE GBW FILE WAS UPDATED (UQ9_1e_0H_B3LYP_631Gd_opt.gbw) ****
             **** DENSITY UQ9_1e_0H_B3LYP_631Gd_opt.scfp WAS UPDATED ****
             **** ENERGY FILE WAS UPDATED (UQ9_1e_0H_B3LYP_631Gd_opt.en.tmp) ****
----------------------
UHF SPIN CONTAMINATION
----------------------

Warning: in a DFT calculation there is little theoretical justification to 
         calculate <S**2> as in Hartree-Fock theory. We will do it anyways
         but you should keep in mind that the values have only limited relevance

Expectation value of <S**2>     :     0.759633
Ideal value S*(S+1) for S=0.5   :     0.750000
Deviation                       :     0.009633

             **** THE GBW FILE WAS UPDATED (UQ9_1e_0H_B3LYP_631Gd_opt.gbw) ****
             **** DENSITY UQ9_1e_0H_B3LYP_631Gd_opt.scfp WAS UPDATED ****
Total SCF time: 0 days 0 hours 13 min 32 sec 

Maximum memory used throughout the entire SCF-calculation: 1181.6 MB

-------------------------   --------------------
FINAL SINGLE POINT ENERGY     -2406.341890728893
-------------------------   --------------------


           ************************************************************
           *        Program running with 4 parallel MPI-processes     *
           *              working on a common directory               *
           ************************************************************
------------------------------------------------------------------------------
                         ORCA SCF GRADIENT CALCULATION
------------------------------------------------------------------------------

 ... reading COSX grid (gridx3)
Gradient of the Kohn-Sham DFT energy:
Kohn-Sham wavefunction type      ... UKS
Hartree-Fock exchange scaling    ...    0.200
Number of operators              ...    2
Number of atoms                  ...  140
Basis set dimensions             ...  976
Integral neglect threshold       ... 2.5e-11
Integral primitive cutoff        ... 2.5e-12
SHARK Integral package           ... ON

Nuc. rep. gradient       (SHARK) ... done (  0.0 sec)
HCore & Overlap gradient (SHARK) ... done (  2.8 sec)
RI-J gradient            (SHARK) ... done ( 11.4 sec)
COSX-gradient                    ... done (213.6 sec)
Exchange-correlation gradient    ... done

------------------
CARTESIAN GRADIENT
------------------

   1   O   :   -0.000159456   -0.000097741    0.000158012
   2   C   :    0.000224504    0.000410691   -0.000208780
   3   C   :   -0.000085808   -0.000041408    0.000030197
   4   O   :   -0.000009289   -0.000006910   -0.000086849
   5   C   :    0.000136438    0.000043109    0.000041033
   6   C   :    0.000003909   -0.000043851    0.000035589
   7   O   :   -0.000078063   -0.000035259   -0.000099442
   8   C   :    0.000011690   -0.000058754    0.000199714
   9   C   :   -0.000033543   -0.000098755    0.000053121
  10   C   :    0.000051998    0.000010767   -0.000034107
  11   C   :   -0.000012164    0.000000047    0.000154590
  12   C   :    0.000041630    0.000029648   -0.000064159
  13   C   :   -0.000018996    0.000032920    0.000076163
  14   C   :    0.000046778   -0.000015182   -0.000034808
  15   C   :    0.000038273   -0.000098064   -0.000005843
  16   C   :   -0.000009897    0.000035725   -0.000096881
  17   C   :   -0.000033558   -0.000070511   -0.000015849
  18   C   :    0.000010976    0.000031819   -0.000018469
  19   C   :    0.000007549    0.000044701    0.000023590
  20   C   :    0.000007550    0.000020830   -0.000022695
  21   C   :   -0.000001929   -0.000029476    0.000031706
  22   C   :    0.000005804    0.000075703   -0.000026811
  23   C   :    0.000068047   -0.000034424    0.000007007
  24   C   :   -0.000012117   -0.000035135    0.000042461
  25   C   :   -0.000024171   -0.000001796    0.000083043
  26   C   :    0.000019445    0.000049824   -0.000071257
  27   C   :    0.000015501   -0.000009510    0.000013533
  28   C   :   -0.000033309   -0.000032019    0.000019125
  29   C   :    0.000014752    0.000008857   -0.000033343
  30   C   :    0.000017183    0.000013043   -0.000012855
  31   C   :   -0.000004594    0.000042883    0.000017616
  32   C   :    0.000026538   -0.000027651   -0.000066596
  33   C   :    0.000055551   -0.000004310    0.000056521
  34   C   :   -0.000034646    0.000064076    0.000026961
  35   C   :    0.000010586    0.000037927    0.000017033
  36   C   :   -0.000053435   -0.000039708   -0.000006769
  37   C   :    0.000007830   -0.000030603   -0.000006578
  38   C   :   -0.000036547    0.000005517    0.000002622
  39   C   :   -0.000014586    0.000118947    0.000020974
  40   C   :    0.000030100   -0.000057674    0.000011069
  41   C   :    0.000081257   -0.000039868   -0.000066767
  42   C   :   -0.000186183    0.000325637    0.000071650
  43   C   :    0.000207465   -0.000365125   -0.000132340
  44   C   :    0.000184464    0.000007234   -0.000055893
  45   C   :    0.000040007    0.000049070   -0.000031875
  46   C   :   -0.000085465    0.000157945    0.000308757
  47   C   :   -0.000135493   -0.000435661    0.000046217
  48   C   :    0.000068675    0.000304735    0.000171170
  49   C   :   -0.000125643   -0.000025040   -0.000034195
  50   C   :   -0.000070173    0.000019905    0.000004085
  51   C   :    0.000065372   -0.000096993    0.000024755
  52   C   :   -0.000020159   -0.000019285    0.000003433
  53   C   :    0.000020698    0.000068529   -0.000041944
  54   C   :   -0.000001894    0.000013040   -0.000010067
  55   C   :    0.000011885    0.000014049   -0.000002818
  56   H   :   -0.000032014    0.000003659    0.000005461
  57   C   :    0.000009873   -0.000030948    0.000030339
  58   C   :   -0.000019651   -0.000131844   -0.000079240
  59   O   :    0.000236176   -0.000072012   -0.000050923
  60   H   :    0.000009801   -0.000016862   -0.000011601
  61   H   :   -0.000000536   -0.000027403   -0.000026247
  62   H   :   -0.000018740   -0.000065903   -0.000054009
  63   H   :   -0.000018519    0.000029053   -0.000015370
  64   H   :   -0.000070957    0.000064427   -0.000063443
  65   H   :   -0.000019605    0.000012376   -0.000021947
  66   H   :    0.000004180   -0.000043830    0.000014377
  67   H   :   -0.000033013    0.000018225   -0.000033921
  68   H   :   -0.000043863   -0.000001201   -0.000006015
  69   H   :   -0.000023296    0.000018105    0.000054575
  70   H   :    0.000032187   -0.000018253    0.000032631
  71   H   :   -0.000018773    0.000036803    0.000015354
  72   H   :   -0.000010287   -0.000000049    0.000008681
  73   H   :    0.000008101    0.000026229   -0.000034996
  74   H   :   -0.000020628    0.000002915    0.000013478
  75   H   :   -0.000019963    0.000012836    0.000090601
  76   H   :   -0.000035326    0.000032640    0.000008469
  77   H   :   -0.000035298    0.000061284   -0.000012041
  78   H   :    0.000005350   -0.000007911    0.000005878
  79   H   :    0.000019379   -0.000054269    0.000029566
  80   H   :   -0.000011406   -0.000006564   -0.000000994
  81   H   :   -0.000038910   -0.000020464    0.000019254
  82   H   :   -0.000000724   -0.000008202   -0.000004031
  83   H   :   -0.000016798   -0.000006945    0.000015591
  84   H   :    0.000004374   -0.000004021   -0.000007632
  85   H   :    0.000006937   -0.000022728    0.000008986
  86   H   :    0.000012693   -0.000019099   -0.000015916
  87   H   :    0.000000259    0.000005917   -0.000031008
  88   H   :   -0.000024745   -0.000008093   -0.000016488
  89   H   :   -0.000018710    0.000009361   -0.000047513
  90   H   :    0.000003945    0.000014955   -0.000020831
  91   H   :   -0.000002492    0.000001455    0.000018768
  92   H   :    0.000005458    0.000011629    0.000005443
  93   H   :    0.000015069   -0.000013724   -0.000050459
  94   H   :   -0.000009828   -0.000002557    0.000032444
  95   H   :    0.000004352    0.000017679    0.000054240
  96   H   :   -0.000007885   -0.000003057   -0.000002241
  97   H   :   -0.000025437    0.000024437    0.000003732
  98   H   :   -0.000000379   -0.000015006    0.000006379
  99   H   :   -0.000010772    0.000012739    0.000010469
 100   H   :   -0.000003835   -0.000001630   -0.000000472
 101   H   :   -0.000006763   -0.000008007    0.000025405
 102   H   :    0.000015942   -0.000004022   -0.000000336
 103   H   :   -0.000015509   -0.000038781    0.000017203
 104   H   :   -0.000023216   -0.000013565   -0.000008146
 105   H   :   -0.000001328   -0.000021396   -0.000008308
 106   H   :    0.000002525    0.000000605    0.000001944
 107   H   :   -0.000061036   -0.000035390   -0.000023348
 108   H   :   -0.000013080    0.000025539   -0.000005227
 109   H   :    0.000003080   -0.000020345   -0.000001684
 110   H   :    0.000012919    0.000008821    0.000022254
 111   H   :    0.000032798   -0.000043279   -0.000006069
 112   H   :    0.000094991    0.000084812   -0.000061973
 113   H   :   -0.000011540   -0.000023208   -0.000020953
 114   H   :   -0.000019114    0.000013903    0.000018370
 115   H   :    0.000127154   -0.000046707   -0.000037288
 116   H   :   -0.000012988   -0.000056139    0.000026149
 117   H   :    0.000018894    0.000024748   -0.000059604
 118   H   :   -0.000005458   -0.000073486    0.000076374
 119   H   :   -0.000090433    0.000011732   -0.000002163
 120   H   :   -0.000028865    0.000040273   -0.000006136
 121   H   :   -0.000038947   -0.000010992    0.000038114
 122   H   :    0.000058912   -0.000031497   -0.000012331
 123   H   :   -0.000005570    0.000037776   -0.000115364
 124   H   :    0.000023429    0.000006327    0.000059535
 125   H   :    0.000000034    0.000007126   -0.000087536
 126   H   :    0.000043840    0.000085155   -0.000040834
 127   H   :   -0.000004867    0.000050372   -0.000040810
 128   H   :    0.000056111   -0.000028807   -0.000016912
 129   H   :   -0.000016202    0.000004844   -0.000000719
 130   H   :   -0.000047857   -0.000002786   -0.000004286
 131   H   :   -0.000011501   -0.000008448   -0.000016405
 132   H   :    0.000004552   -0.000028032    0.000068509
 133   H   :    0.000006491   -0.000020808   -0.000016840
 134   H   :   -0.000026062    0.000009045   -0.000000367
 135   H   :    0.000003080   -0.000000625    0.000010459
 136   H   :    0.000007415   -0.000012393    0.000024524
 137   H   :    0.000003979    0.000002417    0.000002601
 138   H   :   -0.000008646   -0.000005034   -0.000023949
 139   H   :   -0.000016494    0.000038168   -0.000005147
 140   H   :    0.000001984   -0.000040098   -0.000039048

Difference to translation invariance:
           :    0.0000897328   -0.0001215696    0.0000707936

Difference to rotation invariance:
           :   -0.0012763185   -0.0033407756    0.0006725337

Norm of the cartesian gradient     ...    0.0013570936
RMS gradient                       ...    0.0000662194
MAX gradient                       ...    0.0004356607

-------
TIMINGS
-------

Total SCF gradient time            ...      324.497 sec

One electron gradient       ....       2.828 sec  (  0.9%)
RI-J Coulomb gradient       ....      11.363 sec  (  3.5%)
COSX gradient               ....     213.578 sec  ( 65.8%)
XC gradient                 ....      82.637 sec  ( 25.5%)
CPCM gradient               ....       7.249 sec  (  2.2%)
   A-Matrix (El+Nuc)        ....       1.547 sec  (  0.5%)
   Potential                ....       5.701 sec  (  1.8%)

Maximum memory used throughout the entire SCFGRAD-calculation: 346.7 MB
------------------------------------------------------------------------------
                         ORCA GEOMETRY RELAXATION STEP
------------------------------------------------------------------------------

Reading the OPT-File                    .... done
Getting information on internals        .... done
Copying old internal coords+grads       .... done
Making the new internal coordinates     .... (new redundants).... done
Validating the new internal coordinates .... (new redundants).... done
Calculating the B-matrix                .... done
Calculating the G,G- and P matrices     .... done
Transforming gradient to internals      .... done
Projecting the internal gradient        .... done
Number of atoms                         .... 140
Number of internal coordinates          .... 711
Current Energy                          .... -2406.341890729 Eh
Current gradient norm                   ....     0.001357094 Eh/bohr
Maximum allowed component of the step   ....  0.300
Current trust radius                    ....  0.300
Updating the Hessian (BFGS)             .... done
Forming the augmented Hessian           .... done
Diagonalizing the augmented Hessian     .... done
Last element of RFO vector              ....  0.995698463
Lowest eigenvalues of augmented Hessian:
 -0.000028902  0.000763183  0.001615768  0.003371723  0.003921062
Length of the computed step             ....  0.093053231
The final length of the internal step   ....  0.093053231
Converting the step to cartesian space:
 Initial RMS(Int)=    0.0034897688
Transforming coordinates:
 Iter   0:  RMS(Cart)=    0.0392843429 RMS(Int)=    0.4710972730
 Iter   1:  RMS(Cart)=    0.0007012656 RMS(Int)=    0.0000796896
 Iter   2:  RMS(Cart)=    0.0000100933 RMS(Int)=    0.0000009379
 Iter   3:  RMS(Cart)=    0.0000005094 RMS(Int)=    0.0000000385
 Iter   4:  RMS(Cart)=    0.0000000064 RMS(Int)=    0.0000000006
done
Storing new coordinates                 .... done

                                .--------------------.
          ----------------------|Geometry convergence|-------------------------
          Item                value                   Tolerance       Converged
          ---------------------------------------------------------------------
          Energy change      -0.0000354025            0.0000002000      NO
          RMS gradient        0.0000633889            0.0000080000      NO
          MAX gradient        0.0004500675            0.0000300000      NO
          RMS step            0.0034897688            0.0001000000      NO
          MAX step            0.0545292514            0.0002000000      NO
          ........................................................
          Max(Bonds)      0.0289      Max(Angles)    0.15
          Max(Dihed)        1.30      Max(Improp)    0.00
          ---------------------------------------------------------------------

The optimization has not yet converged - more geometry cycles are needed


    ---------------------------------------------------------------------------
                         Redundant Internal Coordinates
                            (Angstroem and degrees)

        Definition                    Value    dE/dq     Step     New-Value
    ----------------------------------------------------------------------------
     1. B(C   1,O   0)                1.2720 -0.000034 -0.0000    1.2719   
     2. B(C   2,C   1)                1.4546 -0.000208  0.0001    1.4547   
     3. B(O   3,C   2)                1.3817 -0.000108  0.0001    1.3818   
     4. B(C   4,O   3)                1.4320 -0.000094 -0.0000    1.4320   
     5. B(C   5,C   2)                1.3774  0.000024 -0.0001    1.3774   
     6. B(O   6,C   5)                1.3823  0.000047 -0.0000    1.3823   
     7. B(C   7,O   6)                1.4321  0.000115 -0.0001    1.4320   
     8. B(C   8,C   1)                1.4583 -0.000004 -0.0000    1.4583   
     9. B(C   9,C   8)                1.5117  0.000040 -0.0000    1.5116   
    10. B(C  10,C   8)                1.3842  0.000063 -0.0000    1.3842   
    11. B(C  11,C  10)                1.5233 -0.000101  0.0001    1.5234   
    12. B(C  12,C  11)                1.5151 -0.000082  0.0001    1.5151   
    13. B(C  13,C  12)                1.3445 -0.000080  0.0000    1.3446   
    14. B(C  14,C  13)                1.5130  0.000001  0.0000    1.5130   
    15. B(C  15,C  13)                1.5212 -0.000030 -0.0000    1.5211   
    16. B(C  16,C  15)                1.5561 -0.000009  0.0000    1.5561   
    17. B(C  17,C  16)                1.5069  0.000004  0.0000    1.5069   
    18. B(C  18,C  17)                1.3454 -0.000021  0.0000    1.3455   
    19. B(C  19,C  18)                1.5118 -0.000025  0.0000    1.5118   
    20. B(C  20,C  18)                1.5229  0.000025 -0.0000    1.5229   
    21. B(C  21,C  20)                1.5569  0.000066 -0.0000    1.5569   
    22. B(C  22,C  21)                1.5075 -0.000006 -0.0000    1.5075   
    23. B(C  23,C  22)                1.3455 -0.000048  0.0000    1.3455   
    24. B(C  24,C  23)                1.5115 -0.000057  0.0001    1.5115   
    25. B(C  25,C  23)                1.5233  0.000023  0.0000    1.5234   
    26. B(C  26,C  25)                1.5565  0.000028  0.0000    1.5565   
    27. B(C  27,C  26)                1.5071  0.000010 -0.0000    1.5071   
    28. B(C  28,C  27)                1.3455 -0.000010  0.0000    1.3455   
    29. B(C  29,C  28)                1.5117  0.000002  0.0000    1.5117   
    30. B(C  30,C  28)                1.5229  0.000019 -0.0001    1.5228   
    31. B(C  31,C  30)                1.5567  0.000065 -0.0000    1.5567   
    32. B(C  32,C  31)                1.5088 -0.000018  0.0000    1.5089   
    33. B(C  33,C  32)                1.3447 -0.000051  0.0000    1.3448   
    34. B(C  34,C  33)                1.5132 -0.000008  0.0000    1.5132   
    35. B(C  35,C  33)                1.5236  0.000002  0.0001    1.5236   
    36. B(C  36,C  35)                1.5319 -0.000011  0.0000    1.5319   
    37. B(C  37,C  36)                1.5173  0.000123 -0.0000    1.5172   
    38. B(C  38,C  37)                1.3445  0.000126 -0.0001    1.3444   
    39. B(C  39,C  38)                1.5145  0.000004 -0.0000    1.5144   
    40. B(C  40,C  38)                1.5259 -0.000019  0.0000    1.5259   
    41. B(C  41,C  40)                1.5415  0.000026 -0.0003    1.5412   
    42. B(C  42,C  41)                1.5081 -0.000064  0.0001    1.5081   
    43. B(C  43,C  42)                1.3450 -0.000137  0.0002    1.3451   
    44. B(C  44,C  43)                1.5123 -0.000035  0.0001    1.5123   
    45. B(C  45,C  43)                1.5185 -0.000131  0.0003    1.5188   
    46. B(C  46,C  45)                1.5549 -0.000115  0.0004    1.5553   
    47. B(C  47,C  46)                1.5072 -0.000074  0.0001    1.5073   
    48. B(C  48,C  47)                1.3440 -0.000194  0.0003    1.3442   
    49. B(C  49,C  48)                1.5232  0.000015  0.0001    1.5234   
    50. B(C  50,C  49)                1.5445  0.000044 -0.0001    1.5443   
    51. B(C  51,C  50)                1.5087 -0.000042  0.0001    1.5088   
    52. B(C  52,C  51)                1.3445 -0.000090  0.0000    1.3445   
    53. B(C  53,C  52)                1.5111 -0.000033  0.0001    1.5112   
    54. B(C  54,C  52)                1.5128 -0.000022  0.0000    1.5128   
    55. B(H  55,C  54)                1.0997 -0.000033  0.0000    1.0998   
    56. B(C  56,C  48)                1.5131 -0.000020  0.0001    1.5132   
    57. B(C  57,C  10)                1.4603 -0.000148  0.0001    1.4604   
    58. B(C  57,C   5)                1.4558  0.000205 -0.0001    1.4557   
    59. B(O  58,C  57)                1.2738  0.000092 -0.0000    1.2738   
    60. B(H  59,C   4)                1.0937 -0.000015  0.0000    1.0938   
    61. B(H  60,C   4)                1.0989 -0.000010  0.0000    1.0989   
    62. B(H  61,C   4)                1.0936  0.000083 -0.0000    1.0936   
    63. B(H  62,C   7)                1.0938  0.000020 -0.0000    1.0938   
    64. B(H  63,C   7)                1.0936 -0.000113  0.0001    1.0937   
    65. B(H  64,C   7)                1.0989  0.000013 -0.0000    1.0989   
    66. B(H  65,C   9)                1.0973  0.000015 -0.0000    1.0973   
    67. B(H  66,C   9)                1.0919 -0.000046  0.0001    1.0920   
    68. B(H  67,C   9)                1.0986 -0.000005  0.0000    1.0986   
    69. B(H  68,C  11)                1.0986 -0.000028  0.0000    1.0987   
    70. B(H  69,C  11)                1.0917  0.000039 -0.0000    1.0917   
    71. B(H  70,C  12)                1.0920 -0.000014  0.0000    1.0920   
    72. B(H  71,C  14)                1.0958 -0.000007  0.0000    1.0958   
    73. B(H  72,C  14)                1.0987 -0.000015  0.0000    1.0987   
    74. B(H  73,C  14)                1.1000  0.000002  0.0000    1.1000   
    75. B(H  74,C  15)                1.0961  0.000065 -0.0001    1.0960   
    76. B(H  75,C  15)                1.0983 -0.000004  0.0000    1.0983   
    77. B(H  76,C  16)                1.0998 -0.000009  0.0000    1.0998   
    78. B(H  77,C  16)                1.0958  0.000005 -0.0000    1.0958   
    79. B(H  78,C  17)                1.0924 -0.000011  0.0000    1.0924   
    80. B(H  79,C  19)                1.0932  0.000005 -0.0000    1.0932   
    81. B(H  80,C  19)                1.0976 -0.000044  0.0000    1.0977   
    82. B(H  81,C  19)                1.0998  0.000004 -0.0000    1.0998   
    83. B(H  82,C  20)                1.0977  0.000002 -0.0000    1.0977   
    84. B(H  83,C  20)                1.0985 -0.000002  0.0000    1.0985   
    85. B(H  84,C  21)                1.0999 -0.000018  0.0000    1.0999   
    86. B(H  85,C  21)                1.0960  0.000026 -0.0000    1.0960   
    87. B(H  86,C  22)                1.0922 -0.000004 -0.0000    1.0922   
    88. B(H  87,C  24)                1.0932  0.000023 -0.0000    1.0932   
    89. B(H  88,C  24)                1.0978 -0.000052  0.0000    1.0979   
    90. B(H  89,C  24)                1.0998  0.000023 -0.0000    1.0998   
    91. B(H  90,C  25)                1.0977 -0.000002 -0.0000    1.0977   
    92. B(H  91,C  25)                1.0984  0.000005  0.0000    1.0984   
    93. B(H  92,C  26)                1.1000 -0.000025  0.0000    1.1001   
    94. B(H  93,C  26)                1.0959  0.000007 -0.0000    1.0958   
    95. B(H  94,C  27)                1.0922 -0.000026  0.0000    1.0922   
    96. B(H  95,C  29)                1.0932  0.000001 -0.0000    1.0932   
    97. B(H  96,C  29)                1.0977 -0.000027 -0.0000    1.0977   
    98. B(H  97,C  29)                1.0998  0.000004  0.0000    1.0998   
    99. B(H  98,C  30)                1.0977  0.000002 -0.0000    1.0977   
   100. B(H  99,C  30)                1.0985 -0.000004  0.0000    1.0985   
   101. B(H 100,C  31)                1.0998 -0.000013  0.0000    1.0998   
   102. B(H 101,C  31)                1.0957  0.000007 -0.0000    1.0957   
   103. B(H 102,C  32)                1.0884 -0.000036  0.0000    1.0884   
   104. B(H 103,C  34)                1.0926  0.000022 -0.0000    1.0926   
   105. B(H 104,C  34)                1.0992 -0.000019  0.0000    1.0993   
   106. B(H 105,C  34)                1.0994  0.000003 -0.0000    1.0994   
   107. B(H 106,C  35)                1.0998 -0.000061  0.0001    1.0998   
   108. B(H 107,C  35)                1.1002 -0.000022  0.0000    1.1002   
   109. B(H 108,C  36)                1.1018 -0.000016  0.0000    1.1018   
   110. B(H 109,C  36)                1.1010 -0.000026  0.0000    1.1010   
   111. B(H 110,C  37)                1.0900 -0.000032  0.0001    1.0901   
   112. B(H 111,C  39)                1.0876 -0.000138  0.0002    1.0878   
   113. B(H 112,C  39)                1.0996 -0.000035  0.0000    1.0996   
   114. B(H 113,C  39)                1.0995 -0.000029  0.0000    1.0996   
   115. B(H 114,C  40)                1.1022 -0.000019 -0.0001    1.1021   
   116. B(H 115,C  40)                1.1017  0.000007  0.0000    1.1017   
   117. B(H 116,C  41)                1.0998 -0.000026  0.0002    1.1000   
   118. B(H 117,C  41)                1.0953 -0.000003 -0.0001    1.0952   
   119. B(H 118,C  42)                1.0926 -0.000017  0.0001    1.0927   
   120. B(H 119,C  44)                1.0929 -0.000011  0.0000    1.0929   
   121. B(H 120,C  44)                1.0985 -0.000039 -0.0000    1.0984   
   122. B(H 121,C  44)                1.0992 -0.000022  0.0001    1.0992   
   123. B(H 122,C  45)                1.0970 -0.000048  0.0001    1.0971   
   124. B(H 123,C  45)                1.1008 -0.000056  0.0001    1.1009   
   125. B(H 124,C  46)                1.0948  0.000044 -0.0001    1.0947   
   126. B(H 125,C  46)                1.1002 -0.000036  0.0000    1.1003   
   127. B(H 126,C  47)                1.0887 -0.000056 -0.0000    1.0887   
   128. B(H 127,C  49)                1.1021 -0.000038  0.0000    1.1022   
   129. B(H 128,C  49)                1.1010 -0.000017  0.0000    1.1011   
   130. B(H 129,H 114)                3.4394 -0.000072  0.0289    3.4682   
   131. B(H 129,C  50)                1.1008 -0.000023 -0.0002    1.1006   
   132. B(H 130,C  50)                1.0948 -0.000020 -0.0000    1.0947   
   133. B(H 131,C  51)                1.0907 -0.000066  0.0001    1.0908   
   134. B(H 132,C  53)                1.0928 -0.000029  0.0000    1.0928   
   135. B(H 133,C  53)                1.0994 -0.000028  0.0000    1.0994   
   136. B(H 134,C  53)                1.0996  0.000002  0.0000    1.0996   
   137. B(H 135,C  54)                1.0953 -0.000024  0.0000    1.0953   
   138. B(H 136,C  54)                1.0998 -0.000005  0.0000    1.0998   
   139. B(H 137,C  56)                1.0926  0.000022 -0.0000    1.0926   
   140. B(H 138,C  56)                1.0994 -0.000026  0.0000    1.0994   
   141. B(H 139,C  56)                1.0993 -0.000054  0.0001    1.0993   
   142. A(O   0,C   1,C   2)          121.24 -0.000085   -0.00    121.23   
   143. A(C   2,C   1,C   8)          117.24  0.000015   -0.00    117.23   
   144. A(O   0,C   1,C   8)          121.52  0.000070    0.01    121.53   
   145. A(C   1,C   2,C   5)          121.37  0.000080    0.00    121.38   
   146. A(C   1,C   2,O   3)          119.18 -0.000247   -0.01    119.18   
   147. A(O   3,C   2,C   5)          119.33  0.000168    0.01    119.34   
   148. A(C   2,O   3,C   4)          114.97 -0.000250   -0.01    114.96   
   149. A(H  59,C   4,H  60)          109.11  0.000012   -0.00    109.11   
   150. A(O   3,C   4,H  61)          110.96  0.000003   -0.00    110.96   
   151. A(O   3,C   4,H  60)          110.85  0.000020    0.00    110.85   
   152. A(O   3,C   4,H  59)          106.38  0.000004    0.01    106.38   
   153. A(H  59,C   4,H  61)          109.81 -0.000009   -0.01    109.80   
   154. A(H  60,C   4,H  61)          109.66 -0.000029    0.01    109.67   
   155. A(C   2,C   5,O   6)          119.25 -0.000227    0.02    119.26   
   156. A(O   6,C   5,C  57)          119.00  0.000299   -0.02    118.98   
   157. A(C   2,C   5,C  57)          121.65 -0.000074    0.00    121.65   
   158. A(C   5,O   6,C   7)          114.89  0.000241   -0.02    114.86   
   159. A(O   6,C   7,H  64)          110.85 -0.000031    0.00    110.86   
   160. A(H  63,C   7,H  64)          109.71  0.000025   -0.00    109.71   
   161. A(O   6,C   7,H  63)          110.91  0.000001    0.00    110.91   
   162. A(H  62,C   7,H  64)          109.11 -0.000001    0.00    109.11   
   163. A(O   6,C   7,H  62)          106.39 -0.000026    0.00    106.39   
   164. A(H  62,C   7,H  63)          109.81  0.000032   -0.01    109.80   
   165. A(C   1,C   8,C  10)          121.43 -0.000042    0.00    121.44   
   166. A(C   1,C   8,C   9)          114.71 -0.000069    0.01    114.71   
   167. A(C   9,C   8,C  10)          123.85  0.000111   -0.01    123.84   
   168. A(C   8,C   9,H  66)          112.86  0.000036   -0.00    112.86   
   169. A(H  65,C   9,H  67)          105.85 -0.000008    0.00    105.85   
   170. A(C   8,C   9,H  67)          110.94 -0.000006   -0.00    110.94   
   171. A(C   8,C   9,H  65)          110.64  0.000005   -0.00    110.64   
   172. A(H  66,C   9,H  67)          107.83  0.000002   -0.00    107.83   
   173. A(H  65,C   9,H  66)          108.41 -0.000032    0.01    108.42   
   174. A(C  11,C  10,C  57)          115.67 -0.000110    0.01    115.68   
   175. A(C   8,C  10,C  57)          121.08  0.000065    0.00    121.08   
   176. A(C   8,C  10,C  11)          123.23  0.000045   -0.01    123.22   
   177. A(C  10,C  11,C  12)          112.66  0.000021   -0.00    112.66   
   178. A(C  12,C  11,H  69)          110.30 -0.000025    0.00    110.31   
   179. A(C  10,C  11,H  68)          109.73 -0.000039   -0.00    109.73   
   180. A(C  10,C  11,H  69)          108.01  0.000028   -0.00    108.00   
   181. A(H  68,C  11,H  69)          107.09 -0.000017    0.01    107.09   
   182. A(C  12,C  11,H  68)          108.90  0.000029   -0.00    108.90   
   183. A(C  11,C  12,H  70)          114.66  0.000014    0.00    114.66   
   184. A(C  13,C  12,H  70)          117.63  0.000029   -0.01    117.63   
   185. A(C  11,C  12,C  13)          127.70 -0.000042    0.01    127.70   
   186. A(C  12,C  13,C  14)          120.57  0.000020   -0.00    120.57   
   187. A(C  12,C  13,C  15)          123.40 -0.000138    0.02    123.42   
   188. A(C  14,C  13,C  15)          116.02  0.000117   -0.02    116.01   
   189. A(H  71,C  14,H  72)          108.25 -0.000015   -0.00    108.25   
   190. A(H  71,C  14,H  73)          108.09  0.000015    0.00    108.09   
   191. A(C  13,C  14,H  71)          111.92 -0.000025    0.00    111.93   
   192. A(H  72,C  14,H  73)          106.21 -0.000005   -0.00    106.20   
   193. A(C  13,C  14,H  73)          110.82 -0.000048    0.00    110.82   
   194. A(C  13,C  14,H  72)          111.32  0.000078   -0.01    111.32   
   195. A(C  16,C  15,H  74)          107.80 -0.000066    0.02    107.82   
   196. A(C  13,C  15,H  74)          109.37  0.000110   -0.00    109.36   
   197. A(C  13,C  15,C  16)          115.18 -0.000137    0.02    115.20   
   198. A(C  16,C  15,H  75)          108.20  0.000127   -0.03    108.17   
   199. A(C  13,C  15,H  75)          109.06  0.000008   -0.01    109.05   
   200. A(H  74,C  15,H  75)          106.92 -0.000038    0.00    106.92   
   201. A(C  15,C  16,H  76)          107.82 -0.000102    0.02    107.84   
   202. A(C  15,C  16,C  17)          114.78  0.000100   -0.02    114.76   
   203. A(C  17,C  16,H  76)          108.70  0.000007    0.00    108.70   
   204. A(C  15,C  16,H  77)          107.82 -0.000002   -0.01    107.81   
   205. A(C  17,C  16,H  77)          110.94 -0.000028    0.00    110.94   
   206. A(H  76,C  16,H  77)          106.41  0.000018    0.00    106.41   
   207. A(C  16,C  17,C  18)          128.60  0.000084   -0.01    128.59   
   208. A(C  18,C  17,H  78)          116.88 -0.000078    0.01    116.89   
   209. A(C  16,C  17,H  78)          114.52 -0.000006    0.00    114.52   
   210. A(C  19,C  18,C  20)          115.52  0.000155   -0.02    115.50   
   211. A(C  17,C  18,C  19)          124.69  0.000020   -0.00    124.68   
   212. A(C  17,C  18,C  20)          119.79 -0.000175    0.02    119.81   
   213. A(C  18,C  19,H  79)          113.37 -0.000017    0.00    113.37   
   214. A(C  18,C  19,H  80)          110.79  0.000037   -0.00    110.79   
   215. A(H  79,C  19,H  80)          107.99 -0.000005   -0.00    107.99   
   216. A(C  18,C  19,H  81)          110.25 -0.000018    0.00    110.26   
   217. A(H  80,C  19,H  81)          106.21 -0.000003   -0.00    106.21   
   218. A(H  79,C  19,H  81)          107.93  0.000006   -0.00    107.93   
   219. A(C  18,C  20,H  83)          109.61  0.000019   -0.01    109.60   
   220. A(C  21,C  20,H  82)          107.05 -0.000001   -0.01    107.04   
   221. A(C  18,C  20,H  82)          109.35 -0.000094    0.02    109.37   
   222. A(C  18,C  20,C  21)          115.27  0.000110   -0.01    115.26   
   223. A(H  82,C  20,H  83)          106.84  0.000011    0.00    106.84   
   224. A(C  21,C  20,H  83)          108.37 -0.000051    0.01    108.38   
   225. A(C  20,C  21,C  22)          115.42  0.000032    0.02    115.43   
   226. A(H  84,C  21,H  85)          106.45  0.000001   -0.00    106.45   
   227. A(C  20,C  21,H  85)          107.60 -0.000009    0.01    107.61   
   228. A(C  22,C  21,H  85)          110.80 -0.000049    0.01    110.81   
   229. A(C  22,C  21,H  84)          108.68  0.000043   -0.02    108.66   
   230. A(C  20,C  21,H  84)          107.48 -0.000020   -0.01    107.47   
   231. A(C  21,C  22,C  23)          128.40 -0.000195    0.02    128.42   
   232. A(C  23,C  22,H  86)          116.91  0.000107   -0.01    116.90   
   233. A(C  21,C  22,H  86)          114.69  0.000088   -0.01    114.68   
   234. A(C  24,C  23,C  25)          115.51 -0.000015    0.01    115.52   
   235. A(C  22,C  23,C  25)          119.89  0.000196   -0.02    119.87   
   236. A(C  22,C  23,C  24)          124.60 -0.000181    0.01    124.61   
   237. A(C  23,C  24,H  89)          110.32 -0.000018    0.00    110.32   
   238. A(H  88,C  24,H  89)          106.21  0.000003   -0.00    106.20   
   239. A(H  87,C  24,H  89)          107.99  0.000008    0.00    107.99   
   240. A(H  87,C  24,H  88)          107.99  0.000007   -0.00    107.98   
   241. A(C  23,C  24,H  88)          110.70  0.000032    0.00    110.70   
   242. A(C  23,C  24,H  87)          113.35 -0.000031    0.00    113.35   
   243. A(C  23,C  25,C  26)          115.11 -0.000109    0.03    115.14   
   244. A(H  90,C  25,H  91)          106.83 -0.000012   -0.01    106.82   
   245. A(C  26,C  25,H  91)          108.47  0.000023   -0.00    108.47   
   246. A(C  23,C  25,H  91)          109.59  0.000019    0.00    109.59   
   247. A(C  26,C  25,H  90)          107.07  0.000020   -0.01    107.07   
   248. A(C  23,C  25,H  90)          109.43  0.000065   -0.02    109.41   
   249. A(H  92,C  26,H  93)          106.46  0.000001   -0.01    106.45   
   250. A(C  27,C  26,H  93)          110.91  0.000023   -0.01    110.90   
   251. A(C  25,C  26,H  93)          107.73  0.000023   -0.01    107.72   
   252. A(C  27,C  26,H  92)          108.63 -0.000000    0.02    108.64   
   253. A(C  25,C  26,H  92)          107.40 -0.000009    0.01    107.42   
   254. A(C  25,C  26,C  27)          115.32 -0.000036   -0.01    115.31   
   255. A(C  28,C  27,H  94)          116.88 -0.000089    0.01    116.89   
   256. A(C  26,C  27,H  94)          114.59 -0.000041    0.00    114.59   
   257. A(C  26,C  27,C  28)          128.53  0.000129   -0.01    128.52   
   258. A(C  29,C  28,C  30)          115.51  0.000145   -0.01    115.50   
   259. A(C  27,C  28,C  30)          119.82 -0.000197    0.02    119.84   
   260. A(C  27,C  28,C  29)          124.66  0.000053   -0.00    124.66   
   261. A(H  96,C  29,H  97)          106.21 -0.000000   -0.00    106.20   
   262. A(H  95,C  29,H  97)          107.97  0.000014   -0.00    107.97   
   263. A(C  28,C  29,H  97)          110.26 -0.000023    0.00    110.26   
   264. A(H  95,C  29,H  96)          108.03 -0.000009    0.00    108.03   
   265. A(C  28,C  29,H  96)          110.74  0.000033    0.00    110.74   
   266. A(C  28,C  29,H  95)          113.34 -0.000015    0.00    113.34   
   267. A(C  31,C  30,H  99)          108.41  0.000011   -0.01    108.40   
   268. A(H  98,C  30,H  99)          106.84 -0.000002    0.00    106.84   
   269. A(C  28,C  30,H  99)          109.55  0.000038   -0.02    109.54   
   270. A(C  31,C  30,H  98)          107.09 -0.000002   -0.00    107.09   
   271. A(C  28,C  30,H  98)          109.37 -0.000052    0.01    109.38   
   272. A(C  28,C  30,C  31)          115.24  0.000006    0.02    115.25   
   273. A(H 100,C  31,H 101)          106.42  0.000004   -0.00    106.42   
   274. A(C  30,C  31,H 101)          107.63  0.000036   -0.02    107.61   
   275. A(C  32,C  31,H 101)          111.15 -0.000073    0.00    111.15   
   276. A(C  32,C  31,H 100)          108.52  0.000043   -0.01    108.51   
   277. A(C  30,C  31,H 100)          107.49 -0.000070    0.01    107.50   
   278. A(C  30,C  31,C  32)          115.22  0.000056    0.02    115.24   
   279. A(C  33,C  32,H 102)          117.98  0.000091   -0.00    117.97   
   280. A(C  31,C  32,H 102)          114.01  0.000039    0.00    114.01   
   281. A(C  31,C  32,C  33)          128.02 -0.000130    0.00    128.02   
   282. A(C  34,C  33,C  35)          112.55 -0.000050    0.00    112.56   
   283. A(C  32,C  33,C  35)          123.32  0.000173   -0.01    123.32   
   284. A(C  32,C  33,C  34)          124.12 -0.000123    0.00    124.12   
   285. A(H 104,C  34,H 105)          106.29 -0.000009    0.00    106.29   
   286. A(C  33,C  34,H 105)          110.67 -0.000005    0.00    110.68   
   287. A(H 103,C  34,H 105)          108.00  0.000003    0.00    108.00   
   288. A(H 103,C  34,H 104)          107.75  0.000005   -0.00    107.74   
   289. A(C  33,C  34,H 104)          110.44  0.000032   -0.01    110.43   
   290. A(C  33,C  34,H 103)          113.39 -0.000024    0.00    113.39   
   291. A(C  36,C  35,H 107)          109.54 -0.000030   -0.01    109.53   
   292. A(C  36,C  35,H 106)          109.89 -0.000061    0.02    109.91   
   293. A(H 106,C  35,H 107)          105.28  0.000031   -0.00    105.28   
   294. A(C  33,C  35,H 107)          107.60 -0.000040   -0.01    107.59   
   295. A(C  33,C  35,H 106)          107.37 -0.000084    0.02    107.39   
   296. A(C  33,C  35,C  36)          116.55  0.000172   -0.02    116.53   
   297. A(H 108,C  36,H 109)          104.24  0.000012    0.01    104.25   
   298. A(C  37,C  36,H 109)          106.36 -0.000044   -0.02    106.34   
   299. A(C  35,C  36,H 109)          108.27  0.000008   -0.02    108.25   
   300. A(C  37,C  36,H 108)          106.85 -0.000019    0.02    106.87   
   301. A(C  35,C  36,H 108)          108.77 -0.000082    0.02    108.79   
   302. A(C  35,C  36,C  37)          121.11  0.000114   -0.01    121.10   
   303. A(C  38,C  37,H 110)          115.51 -0.000104    0.02    115.53   
   304. A(C  36,C  37,H 110)          109.50 -0.000079    0.00    109.51   
   305. A(C  36,C  37,C  38)          134.98  0.000183   -0.02    134.96   
   306. A(C  39,C  38,C  40)          111.18 -0.000206    0.02    111.21   
   307. A(C  37,C  38,C  40)          121.38  0.000060   -0.01    121.36   
   308. A(C  37,C  38,C  39)          127.44  0.000146   -0.01    127.43   
   309. A(H 112,C  39,H 113)          106.10 -0.000004    0.01    106.12   
   310. A(H 111,C  39,H 113)          107.94 -0.000018   -0.00    107.94   
   311. A(C  38,C  39,H 113)          110.20 -0.000005    0.00    110.20   
   312. A(H 111,C  39,H 112)          107.89 -0.000015    0.00    107.89   
   313. A(C  38,C  39,H 112)          110.07 -0.000008   -0.01    110.06   
   314. A(C  38,C  39,H 111)          114.29  0.000047   -0.01    114.28   
   315. A(C  41,C  40,H 115)          108.32  0.000056    0.01    108.33   
   316. A(H 114,C  40,H 115)          104.59 -0.000014    0.03    104.62   
   317. A(C  38,C  40,H 115)          108.02 -0.000041   -0.02    108.00   
   318. A(C  41,C  40,H 114)          108.70 -0.000020    0.00    108.70   
   319. A(C  38,C  40,H 114)          108.01 -0.000027    0.01    108.02   
   320. A(C  38,C  40,C  41)          118.35  0.000039   -0.03    118.32   
   321. A(C  40,C  41,H 117)          109.51 -0.000070    0.03    109.53   
   322. A(H 116,C  41,H 117)          106.55 -0.000017   -0.01    106.55   
   323. A(C  42,C  41,H 117)          111.41  0.000162   -0.05    111.36   
   324. A(C  42,C  41,H 116)          108.59 -0.000058    0.02    108.61   
   325. A(C  40,C  41,H 116)          108.91  0.000113   -0.06    108.86   
   326. A(C  40,C  41,C  42)          111.70 -0.000124    0.06    111.76   
   327. A(C  43,C  42,H 118)          116.99 -0.000180    0.03    117.02   
   328. A(C  41,C  42,H 118)          114.09 -0.000269   -0.01    114.08   
   329. A(C  41,C  42,C  43)          128.91  0.000450   -0.01    128.90   
   330. A(C  44,C  43,C  45)          115.28  0.000013   -0.05    115.23   
   331. A(C  42,C  43,C  44)          124.46  0.000108    0.01    124.47   
   332. A(C  42,C  43,C  45)          120.25 -0.000122    0.04    120.29   
   333. A(H 120,C  44,H 121)          106.31 -0.000020    0.02    106.33   
   334. A(C  43,C  44,H 121)          110.49  0.000042   -0.04    110.45   
   335. A(H 119,C  44,H 121)          108.02 -0.000003   -0.02    108.00   
   336. A(H 119,C  44,H 120)          107.51  0.000009    0.01    107.53   
   337. A(C  43,C  44,H 120)          111.20  0.000001    0.00    111.20   
   338. A(C  43,C  44,H 119)          113.01 -0.000029    0.03    113.04   
   339. A(C  43,C  45,C  46)          115.07 -0.000125    0.15    115.22   
   340. A(H 122,C  45,H 123)          106.93 -0.000055    0.02    106.95   
   341. A(C  46,C  45,H 123)          107.47  0.000005   -0.05    107.42   
   342. A(C  43,C  45,H 123)          108.83 -0.000011   -0.03    108.80   
   343. A(C  46,C  45,H 122)          108.51  0.000059   -0.04    108.47   
   344. A(C  43,C  45,H 122)          109.72  0.000127   -0.06    109.66   
   345. A(C  45,C  46,C  47)          113.05  0.000073    0.15    113.20   
   346. A(H 124,C  46,H 125)          106.02 -0.000040    0.04    106.06   
   347. A(C  47,C  46,H 125)          109.32  0.000038   -0.05    109.27   
   348. A(C  45,C  46,H 125)          108.69  0.000001   -0.04    108.65   
   349. A(C  47,C  46,H 124)          111.48 -0.000034   -0.05    111.43   
   350. A(C  45,C  46,H 124)          108.01 -0.000045   -0.05    107.96   
   351. A(C  46,C  47,C  48)          128.53 -0.000034   -0.07    128.46   
   352. A(C  48,C  47,H 126)          117.80  0.000051    0.03    117.83   
   353. A(C  46,C  47,H 126)          113.66 -0.000016    0.05    113.71   
   354. A(C  47,C  48,C  49)          123.07  0.000062    0.06    123.13   
   355. A(C  49,C  48,C  56)          112.53  0.000050   -0.05    112.48   
   356. A(C  47,C  48,C  56)          124.38 -0.000111   -0.02    124.37   
   357. A(C  48,C  49,C  50)          118.79  0.000056    0.02    118.80   
   358. A(H 127,C  49,H 128)          104.76 -0.000009    0.00    104.77   
   359. A(C  50,C  49,H 128)          108.36 -0.000038   -0.01    108.35   
   360. A(C  48,C  49,H 128)          108.26 -0.000039    0.00    108.26   
   361. A(C  50,C  49,H 127)          108.39  0.000013    0.00    108.39   
   362. A(C  48,C  49,H 127)          107.42  0.000011   -0.02    107.39   
   363. A(C  49,C  50,C  51)          113.65 -0.000022   -0.01    113.64   
   364. A(H 129,C  50,H 130)          105.70  0.000001    0.01    105.71   
   365. A(C  51,C  50,H 130)          110.52  0.000013   -0.01    110.51   
   366. A(C  49,C  50,H 130)          107.67  0.000002    0.01    107.68   
   367. A(C  51,C  50,H 129)          109.91 -0.000010    0.01    109.92   
   368. A(C  49,C  50,H 129)          109.06  0.000018   -0.00    109.05   
   369. A(C  50,C  51,C  52)          128.31  0.000019   -0.00    128.30   
   370. A(C  52,C  51,H 131)          116.91 -0.000026    0.01    116.92   
   371. A(C  50,C  51,H 131)          114.78  0.000007   -0.00    114.78   
   372. A(C  51,C  52,C  54)          120.59  0.000008   -0.00    120.59   
   373. A(C  51,C  52,C  53)          125.29 -0.000006   -0.00    125.29   
   374. A(C  53,C  52,C  54)          114.12 -0.000002    0.00    114.12   
   375. A(H 132,C  53,H 134)          107.84 -0.000003    0.00    107.85   
   376. A(C  52,C  53,H 134)          110.46  0.000013   -0.01    110.45   
   377. A(H 132,C  53,H 133)          107.98  0.000001    0.01    107.99   
   378. A(H 133,C  53,H 134)          106.24 -0.000001   -0.00    106.24   
   379. A(C  52,C  53,H 133)          110.47 -0.000007    0.01    110.48   
   380. A(C  52,C  53,H 132)          113.53 -0.000003   -0.00    113.53   
   381. A(H 135,C  54,H 136)          108.15 -0.000004   -0.00    108.15   
   382. A(H  55,C  54,H 136)          106.26 -0.000001    0.00    106.26   
   383. A(C  52,C  54,H 136)          111.05 -0.000001    0.00    111.05   
   384. A(H  55,C  54,H 135)          108.19 -0.000001    0.01    108.20   
   385. A(C  52,C  54,H 135)          111.94  0.000008   -0.01    111.93   
   386. A(C  52,C  54,H  55)          111.02 -0.000001   -0.00    111.02   
   387. A(H 138,C  56,H 139)          106.26 -0.000020    0.00    106.26   
   388. A(H 137,C  56,H 139)          107.89  0.000008   -0.00    107.89   
   389. A(C  48,C  56,H 139)          110.45  0.000001   -0.00    110.45   
   390. A(H 137,C  56,H 138)          107.87 -0.000019    0.01    107.88   
   391. A(C  48,C  56,H 138)          110.58  0.000053   -0.02    110.56   
   392. A(C  48,C  56,H 137)          113.49 -0.000023    0.00    113.49   
   393. A(C  10,C  57,O  58)          122.47 -0.000217    0.02    122.49   
   394. A(C   5,C  57,O  58)          120.36  0.000264   -0.02    120.34   
   395. A(C   5,C  57,C  10)          117.17 -0.000047    0.00    117.17   
   396. D(O   3,C   2,C   1,O   0)     -2.30 -0.000109    0.08     -2.22   
   397. D(O   3,C   2,C   1,C   8)    178.14  0.000073   -0.11    178.03   
   398. D(C   5,C   2,C   1,O   0)   -178.48 -0.000139    0.09   -178.40   
   399. D(C   5,C   2,C   1,C   8)      1.95  0.000042   -0.10      1.85   
   400. D(C   4,O   3,C   2,C   1)     68.59 -0.000090    0.09     68.68   
   401. D(C   4,O   3,C   2,C   5)   -115.14 -0.000064    0.08   -115.06   
   402. D(H  59,C   4,O   3,C   2)   -179.86  0.000004    0.07   -179.79   
   403. D(H  60,C   4,O   3,C   2)     61.65 -0.000024    0.06     61.71   
   404. D(H  61,C   4,O   3,C   2)    -60.46 -0.000003    0.05    -60.41   
   405. D(O   6,C   5,C   2,O   3)      0.19 -0.000003    0.02      0.22   
   406. D(O   6,C   5,C   2,C   1)    176.37  0.000011    0.02    176.39   
   407. D(C  57,C   5,C   2,O   3)   -175.97  0.000007   -0.00   -175.97   
   408. D(C  57,C   5,C   2,C   1)      0.21  0.000022   -0.01      0.20   
   409. D(C   7,O   6,C   5,C  57)    -69.71 -0.000108    0.13    -69.57   
   410. D(C   7,O   6,C   5,C   2)    114.03 -0.000083    0.10    114.13   
   411. D(H  62,C   7,O   6,C   5)    179.66  0.000019   -0.04    179.62   
   412. D(H  63,C   7,O   6,C   5)     60.29 -0.000004   -0.03     60.26   
   413. D(H  64,C   7,O   6,C   5)    -61.84 -0.000015   -0.03    -61.88   
   414. D(C  10,C   8,C   1,C   2)     -2.00 -0.000071    0.11     -1.89   
   415. D(C  10,C   8,C   1,O   0)    178.44  0.000112   -0.07    178.36   
   416. D(C   9,C   8,C   1,C   2)    178.95 -0.000060    0.08    179.03   
   417. D(C   9,C   8,C   1,O   0)     -0.62  0.000123   -0.11     -0.72   
   418. D(H  65,C   9,C   8,C   1)    -53.51 -0.000035    0.18    -53.33   
   419. D(H  66,C   9,C   8,C  10)      5.79 -0.000010    0.14      5.93   
   420. D(H  67,C   9,C   8,C   1)     63.67 -0.000046    0.18     63.85   
   421. D(H  67,C   9,C   8,C  10)   -115.36 -0.000033    0.14   -115.21   
   422. D(H  65,C   9,C   8,C  10)    127.47 -0.000022    0.14    127.61   
   423. D(H  66,C   9,C   8,C   1)   -175.19 -0.000023    0.17   -175.01   
   424. D(C  57,C  10,C   8,C   9)    178.86  0.000018    0.02    178.88   
   425. D(C  57,C  10,C   8,C   1)     -0.10  0.000033   -0.02     -0.12   
   426. D(C  11,C  10,C   8,C   9)      0.72  0.000018   -0.01      0.71   
   427. D(C  11,C  10,C   8,C   1)   -178.24  0.000032   -0.05   -178.28   
   428. D(C  12,C  11,C  10,C  57)    -96.50 -0.000007   -0.06    -96.55   
   429. D(H  69,C  11,C  10,C   8)   -156.19 -0.000003   -0.03   -156.22   
   430. D(H  69,C  11,C  10,C  57)     25.58 -0.000006   -0.06     25.52   
   431. D(H  68,C  11,C  10,C  57)    141.99 -0.000031   -0.05    141.94   
   432. D(H  68,C  11,C  10,C   8)    -39.78 -0.000028   -0.02    -39.81   
   433. D(C  12,C  11,C  10,C   8)     81.73 -0.000004   -0.03     81.70   
   434. D(H  70,C  12,C  11,H  69)    177.80 -0.000026   -0.01    177.79   
   435. D(H  70,C  12,C  11,H  68)     60.56 -0.000008   -0.02     60.53   
   436. D(H  70,C  12,C  11,C  10)    -61.42  0.000007   -0.02    -61.44   
   437. D(C  13,C  12,C  11,H  69)     -3.36  0.000013   -0.03     -3.39   
   438. D(C  13,C  12,C  11,H  68)   -120.60  0.000030   -0.04   -120.64   
   439. D(C  13,C  12,C  11,C  10)    117.42  0.000046   -0.04    117.38   
   440. D(C  15,C  13,C  12,H  70)    179.28 -0.000047    0.04    179.33   
   441. D(C  15,C  13,C  12,C  11)      0.47 -0.000086    0.06      0.53   
   442. D(C  14,C  13,C  12,H  70)      0.21 -0.000061    0.04      0.25   
   443. D(C  14,C  13,C  12,C  11)   -178.60 -0.000100    0.06   -178.54   
   444. D(H  73,C  14,C  13,C  15)    -61.06 -0.000019   -0.00    -61.07   
   445. D(H  73,C  14,C  13,C  12)    118.08 -0.000008   -0.00    118.08   
   446. D(H  72,C  14,C  13,C  15)     56.91 -0.000006   -0.01     56.90   
   447. D(H  71,C  14,C  13,C  15)    178.20  0.000013   -0.01    178.19   
   448. D(H  71,C  14,C  13,C  12)     -2.66  0.000023   -0.01     -2.67   
   449. D(H  72,C  14,C  13,C  12)   -123.95  0.000004   -0.01   -123.96   
   450. D(H  75,C  15,C  13,C  14)     22.85 -0.000029    0.08     22.92   
   451. D(H  75,C  15,C  13,C  12)   -156.27 -0.000042    0.08   -156.19   
   452. D(H  74,C  15,C  13,C  14)    139.45 -0.000008    0.07    139.52   
   453. D(H  74,C  15,C  13,C  12)    -39.66 -0.000021    0.07    -39.59   
   454. D(C  16,C  15,C  13,C  14)    -98.99 -0.000106    0.11    -98.89   
   455. D(C  16,C  15,C  13,C  12)     81.89 -0.000119    0.11     82.00   
   456. D(C  17,C  16,C  15,H  75)    -62.76 -0.000034    0.09    -62.67   
   457. D(C  17,C  16,C  15,H  74)   -178.06 -0.000021    0.09   -177.97   
   458. D(C  17,C  16,C  15,C  13)     59.54 -0.000020    0.07     59.61   
   459. D(H  77,C  16,C  15,H  74)    -53.88  0.000012    0.08    -53.80   
   460. D(H  77,C  16,C  15,C  13)   -176.27  0.000012    0.06   -176.22   
   461. D(H  76,C  16,C  15,H  75)    175.95 -0.000034    0.09    176.03   
   462. D(H  76,C  16,C  15,H  74)     60.65 -0.000020    0.09     60.73   
   463. D(H  76,C  16,C  15,C  13)    -61.75 -0.000020    0.06    -61.68   
   464. D(H  77,C  16,C  15,H  75)     61.42 -0.000002    0.08     61.50   
   465. D(H  78,C  17,C  16,H  76)     52.08 -0.000039   -0.08     52.00   
   466. D(H  78,C  17,C  16,H  77)    168.75 -0.000029   -0.08    168.68   
   467. D(H  78,C  17,C  16,C  15)    -68.73  0.000021   -0.10    -68.83   
   468. D(C  18,C  17,C  16,H  77)    -11.14  0.000015   -0.14    -11.28   
   469. D(C  18,C  17,C  16,H  76)   -127.82  0.000006   -0.14   -127.96   
   470. D(C  18,C  17,C  16,C  15)    111.37  0.000065   -0.16    111.22   
   471. D(C  20,C  18,C  17,H  78)      0.70  0.000005   -0.03      0.67   
   472. D(C  20,C  18,C  17,C  16)   -179.40 -0.000040    0.03   -179.37   
   473. D(C  19,C  18,C  17,C  16)      1.51 -0.000003   -0.01      1.50   
   474. D(C  19,C  18,C  17,H  78)   -178.39  0.000042   -0.07   -178.46   
   475. D(H  81,C  19,C  18,C  20)    -62.39  0.000015   -0.02    -62.41   
   476. D(H  81,C  19,C  18,C  17)    116.74 -0.000023    0.01    116.76   
   477. D(H  80,C  19,C  18,C  20)     54.90  0.000023   -0.02     54.87   
   478. D(H  80,C  19,C  18,C  17)   -125.97 -0.000016    0.01   -125.96   
   479. D(H  79,C  19,C  18,C  20)    176.50  0.000032   -0.03    176.47   
   480. D(H  79,C  19,C  18,C  17)     -4.37 -0.000006    0.01     -4.36   
   481. D(H  83,C  20,C  18,C  19)     28.32  0.000016   -0.14     28.18   
   482. D(H  83,C  20,C  18,C  17)   -150.85  0.000051   -0.18   -151.03   
   483. D(H  82,C  20,C  18,C  19)    145.13 -0.000015   -0.13    145.00   
   484. D(H  82,C  20,C  18,C  17)    -34.04  0.000020   -0.17    -34.21   
   485. D(C  21,C  20,C  18,C  19)    -94.24 -0.000011   -0.14    -94.38   
   486. D(C  21,C  20,C  18,C  17)     86.59  0.000023   -0.17     86.41   
   487. D(H  85,C  21,C  20,H  83)     61.01 -0.000003   -0.18     60.83   
   488. D(H  85,C  21,C  20,H  82)    -53.90  0.000011   -0.18    -54.08   
   489. D(H  85,C  21,C  20,C  18)   -175.77  0.000060   -0.19   -175.96   
   490. D(H  84,C  21,C  20,H  83)    175.30 -0.000016   -0.18    175.12   
   491. D(H  84,C  21,C  20,H  82)     60.39 -0.000002   -0.18     60.21   
   492. D(H  84,C  21,C  20,C  18)    -61.48  0.000047   -0.20    -61.67   
   493. D(C  22,C  21,C  20,H  83)    -63.27  0.000046   -0.21    -63.48   
   494. D(C  22,C  21,C  20,H  82)   -178.18  0.000059   -0.21   -178.39   
   495. D(C  22,C  21,C  20,C  18)     59.95  0.000108   -0.23     59.72   
   496. D(H  86,C  22,C  21,H  85)    163.74  0.000014    0.02    163.76   
   497. D(H  86,C  22,C  21,H  84)     47.11  0.000015    0.02     47.13   
   498. D(H  86,C  22,C  21,C  20)    -73.67 -0.000013    0.05    -73.62   
   499. D(C  23,C  22,C  21,H  85)    -16.01  0.000015    0.06    -15.95   
   500. D(C  23,C  22,C  21,H  84)   -132.64  0.000016    0.06   -132.58   
   501. D(C  23,C  22,C  21,C  20)    106.58 -0.000012    0.09    106.67   
   502. D(C  25,C  23,C  22,H  86)      0.62  0.000036   -0.07      0.55   
   503. D(C  25,C  23,C  22,C  21)   -179.63  0.000035   -0.11   -179.74   
   504. D(C  24,C  23,C  22,H  86)   -178.74  0.000036   -0.02   -178.76   
   505. D(C  24,C  23,C  22,C  21)      1.01  0.000035   -0.06      0.95   
   506. D(H  89,C  24,C  23,C  25)    -62.55 -0.000013    0.01    -62.55   
   507. D(H  89,C  24,C  23,C  22)    116.83 -0.000012   -0.04    116.79   
   508. D(H  88,C  24,C  23,C  25)     54.71 -0.000001    0.00     54.71   
   509. D(H  88,C  24,C  23,C  22)   -125.91  0.000000   -0.04   -125.95   
   510. D(H  87,C  24,C  23,C  25)    176.22  0.000010    0.00    176.22   
   511. D(H  87,C  24,C  23,C  22)     -4.40  0.000011   -0.05     -4.45   
   512. D(H  91,C  25,C  23,C  24)     26.39 -0.000018   -0.08     26.31   
   513. D(H  91,C  25,C  23,C  22)   -153.03 -0.000017   -0.04   -153.07   
   514. D(H  90,C  25,C  23,C  24)    143.22  0.000015   -0.10    143.12   
   515. D(H  90,C  25,C  23,C  22)    -36.20  0.000017   -0.06    -36.25   
   516. D(C  26,C  25,C  23,C  24)    -96.17  0.000015   -0.10    -96.28   
   517. D(C  26,C  25,C  23,C  22)     84.41  0.000017   -0.06     84.35   
   518. D(H  92,C  26,C  25,H  90)     59.88 -0.000001    0.15     60.03   
   519. D(H  92,C  26,C  25,C  23)    -62.01 -0.000028    0.16    -61.85   
   520. D(C  27,C  26,C  25,H  91)    -63.93 -0.000024    0.16    -63.77   
   521. D(C  27,C  26,C  25,H  90)   -178.89 -0.000032    0.18   -178.71   
   522. D(C  27,C  26,C  25,C  23)     59.22 -0.000059    0.18     59.41   
   523. D(H  93,C  26,C  25,H  91)     60.51 -0.000001    0.14     60.66   
   524. D(H  93,C  26,C  25,H  90)    -54.44 -0.000009    0.16    -54.29   
   525. D(H  93,C  26,C  25,C  23)   -176.33 -0.000036    0.17   -176.17   
   526. D(H  92,C  26,C  25,H  91)    174.84  0.000007    0.14    174.97   
   527. D(H  94,C  27,C  26,H  93)    165.98 -0.000029    0.22    166.20   
   528. D(H  94,C  27,C  26,H  92)     49.31 -0.000043    0.23     49.54   
   529. D(H  94,C  27,C  26,C  25)    -71.26 -0.000006    0.20    -71.05   
   530. D(C  28,C  27,C  26,H  93)    -13.55 -0.000041    0.27    -13.28   
   531. D(C  28,C  27,C  26,H  92)   -130.22 -0.000055    0.27   -129.94   
   532. D(C  28,C  27,C  26,C  25)    109.21 -0.000018    0.25    109.46   
   533. D(C  30,C  28,C  27,H  94)      0.65  0.000001    0.01      0.65   
   534. D(C  30,C  28,C  27,C  26)   -179.83  0.000014   -0.04   -179.88   
   535. D(C  29,C  28,C  27,H  94)   -178.49  0.000002    0.05   -178.44   
   536. D(C  29,C  28,C  27,C  26)      1.03  0.000015   -0.00      1.03   
   537. D(H  97,C  29,C  28,C  30)    -62.34  0.000005   -0.02    -62.36   
   538. D(H  97,C  29,C  28,C  27)    116.83  0.000001   -0.06    116.77   
   539. D(H  96,C  29,C  28,C  30)     54.91  0.000011   -0.02     54.89   
   540. D(H  96,C  29,C  28,C  27)   -125.92  0.000007   -0.06   -125.98   
   541. D(H  95,C  29,C  28,C  30)    176.50  0.000013   -0.02    176.48   
   542. D(H  95,C  29,C  28,C  27)     -4.33  0.000010   -0.06     -4.39   
   543. D(H  99,C  30,C  28,C  29)     28.40  0.000007    0.12     28.52   
   544. D(H  99,C  30,C  28,C  27)   -150.81  0.000008    0.16   -150.65   
   545. D(H  98,C  30,C  28,C  29)    145.19 -0.000004    0.12    145.31   
   546. D(H  98,C  30,C  28,C  27)    -34.02 -0.000003    0.16    -33.86   
   547. D(C  31,C  30,C  28,C  29)    -94.14 -0.000042    0.14    -94.00   
   548. D(C  31,C  30,C  28,C  27)     86.65 -0.000041    0.18     86.82   
   549. D(H 101,C  31,C  30,H  99)     60.64  0.000006   -0.14     60.50   
   550. D(H 101,C  31,C  30,H  98)    -54.31  0.000004   -0.13    -54.44   
   551. D(H 101,C  31,C  30,C  28)   -176.21  0.000069   -0.15   -176.37   
   552. D(H 100,C  31,C  30,H  99)    174.92 -0.000006   -0.14    174.77   
   553. D(H 100,C  31,C  30,H  98)     59.97 -0.000008   -0.14     59.83   
   554. D(H 100,C  31,C  30,C  28)    -61.94  0.000056   -0.16    -62.10   
   555. D(C  32,C  31,C  30,H  99)    -63.98  0.000033   -0.14    -64.12   
   556. D(C  32,C  31,C  30,H  98)   -178.93  0.000031   -0.13   -179.06   
   557. D(C  32,C  31,C  30,C  28)     59.17  0.000096   -0.15     59.01   
   558. D(H 102,C  32,C  31,H 101)    163.02  0.000017   -0.22    162.80   
   559. D(H 102,C  32,C  31,H 100)     46.32  0.000028   -0.22     46.10   
   560. D(H 102,C  32,C  31,C  30)    -74.22  0.000050   -0.23    -74.45   
   561. D(C  33,C  32,C  31,H 101)    -16.94  0.000045   -0.24    -17.18   
   562. D(C  33,C  32,C  31,H 100)   -133.64  0.000056   -0.24   -133.88   
   563. D(C  33,C  32,C  31,C  30)    105.82  0.000077   -0.25    105.57   
   564. D(C  35,C  33,C  32,H 102)     -0.21  0.000045   -0.03     -0.24   
   565. D(C  35,C  33,C  32,C  31)    179.75  0.000016   -0.01    179.74   
   566. D(C  34,C  33,C  32,H 102)    179.44  0.000065   -0.07    179.37   
   567. D(C  34,C  33,C  32,C  31)     -0.60  0.000037   -0.05     -0.65   
   568. D(H 105,C  34,C  33,C  35)    -59.02  0.000006   -0.09    -59.11   
   569. D(H 105,C  34,C  33,C  32)    121.29 -0.000014   -0.05    121.24   
   570. D(H 104,C  34,C  33,C  35)     58.40  0.000010   -0.09     58.31   
   571. D(H 104,C  34,C  33,C  32)   -121.29 -0.000009   -0.05   -121.34   
   572. D(H 103,C  34,C  33,C  35)    179.44  0.000023   -0.10    179.34   
   573. D(H 103,C  34,C  33,C  32)     -0.25  0.000003   -0.06     -0.31   
   574. D(H 107,C  35,C  33,C  34)     53.96  0.000003   -0.21     53.76   
   575. D(H 107,C  35,C  33,C  32)   -126.35  0.000021   -0.25   -126.60   
   576. D(H 106,C  35,C  33,C  34)    -58.93  0.000026   -0.21    -59.14   
   577. D(H 106,C  35,C  33,C  32)    120.76  0.000044   -0.25    120.51   
   578. D(C  36,C  35,C  33,C  34)    177.38  0.000053   -0.24    177.14   
   579. D(C  36,C  35,C  33,C  32)     -2.93  0.000071   -0.28     -3.21   
   580. D(H 109,C  36,C  35,H 107)     68.72  0.000045    0.11     68.83   
   581. D(H 109,C  36,C  35,H 106)   -176.08  0.000031    0.12   -175.96   
   582. D(H 109,C  36,C  35,C  33)    -53.69 -0.000004    0.14    -53.55   
   583. D(H 108,C  36,C  35,H 107)   -178.59  0.000022    0.12   -178.46   
   584. D(H 108,C  36,C  35,H 106)    -63.39  0.000008    0.13    -63.26   
   585. D(H 108,C  36,C  35,C  33)     59.00 -0.000027    0.15     59.15   
   586. D(C  37,C  36,C  35,H 107)    -54.35  0.000010    0.17    -54.18   
   587. D(C  37,C  36,C  35,H 106)     60.85 -0.000004    0.17     61.02   
   588. D(C  37,C  36,C  35,C  33)   -176.76 -0.000039    0.20   -176.57   
   589. D(H 110,C  37,C  36,H 109)     50.96  0.000016   -0.27     50.69   
   590. D(H 110,C  37,C  36,H 108)    -59.95  0.000030   -0.27    -60.22   
   591. D(H 110,C  37,C  36,C  35)    174.93  0.000073   -0.32    174.60   
   592. D(C  38,C  37,C  36,H 109)   -129.37  0.000031   -0.29   -129.66   
   593. D(C  38,C  37,C  36,H 108)    119.73  0.000044   -0.29    119.43   
   594. D(C  38,C  37,C  36,C  35)     -5.40  0.000088   -0.34     -5.74   
   595. D(C  40,C  38,C  37,H 110)     -0.51  0.000090   -0.11     -0.62   
   596. D(C  40,C  38,C  37,C  36)    179.83  0.000075   -0.09    179.74   
   597. D(C  39,C  38,C  37,H 110)    179.65  0.000102   -0.11    179.54   
   598. D(C  39,C  38,C  37,C  36)     -0.01  0.000087   -0.09     -0.10   
   599. D(H 113,C  39,C  38,C  40)    -58.09  0.000012   -0.29    -58.38   
   600. D(H 113,C  39,C  38,C  37)    121.76  0.000001   -0.30    121.47   
   601. D(H 112,C  39,C  38,C  40)     58.59 -0.000001   -0.28     58.31   
   602. D(H 112,C  39,C  38,C  37)   -121.55 -0.000012   -0.28   -121.83   
   603. D(H 111,C  39,C  38,C  40)   -179.83  0.000006   -0.29   -180.12   
   604. D(H 111,C  39,C  38,C  37)      0.02 -0.000005   -0.29     -0.27   
   605. D(H 115,C  40,C  38,C  39)     56.70 -0.000002   -0.15     56.55   
   606. D(H 115,C  40,C  38,C  37)   -123.16  0.000008   -0.15   -123.32   
   607. D(H 114,C  40,C  38,C  39)    -55.90  0.000047   -0.18    -56.09   
   608. D(H 114,C  40,C  38,C  37)    124.23  0.000057   -0.18    124.05   
   609. D(C  41,C  40,C  38,C  39)   -179.86  0.000068   -0.17   -180.03   
   610. D(C  41,C  40,C  38,C  37)      0.28  0.000078   -0.17      0.10   
   611. D(H 117,C  41,C  40,H 115)     63.46 -0.000001    0.22     63.68   
   612. D(H 117,C  41,C  40,H 114)    176.55  0.000002    0.27    176.82   
   613. D(H 117,C  41,C  40,C  38)    -59.83 -0.000023    0.26    -59.58   
   614. D(H 116,C  41,C  40,H 115)    179.62  0.000003    0.20    179.82   
   615. D(H 116,C  41,C  40,H 114)    -67.29  0.000006    0.24    -67.05   
   616. D(H 116,C  41,C  40,C  38)     56.33 -0.000019    0.23     56.56   
   617. D(C  42,C  41,C  40,H 115)    -60.44 -0.000072    0.22    -60.22   
   618. D(C  42,C  41,C  40,H 114)     52.65 -0.000070    0.26     52.91   
   619. D(C  42,C  41,C  40,C  38)    176.26 -0.000094    0.26    176.52   
   620. D(H 118,C  42,C  41,H 117)    168.39 -0.000025    1.20    169.60   
   621. D(H 118,C  42,C  41,H 116)     51.35 -0.000062    1.23     52.57   
   622. D(H 118,C  42,C  41,C  40)    -68.78 -0.000088    1.25    -67.53   
   623. D(C  43,C  42,C  41,H 117)    -12.47  0.000068    1.26    -11.21   
   624. D(C  43,C  42,C  41,H 116)   -129.52  0.000030    1.28   -128.24   
   625. D(C  43,C  42,C  41,C  40)    110.35  0.000005    1.30    111.66   
   626. D(C  45,C  43,C  42,H 118)     -0.87 -0.000039   -0.03     -0.90   
   627. D(C  45,C  43,C  42,C  41)   -179.98 -0.000133   -0.09   -180.07   
   628. D(C  44,C  43,C  42,H 118)    179.97  0.000016    0.08    180.05   
   629. D(C  44,C  43,C  42,C  41)      0.86 -0.000079    0.02      0.88   
   630. D(H 121,C  44,C  43,C  45)    -54.03  0.000074   -0.65    -54.68   
   631. D(H 121,C  44,C  43,C  42)    125.17  0.000021   -0.75    124.42   
   632. D(H 120,C  44,C  43,C  45)     63.79  0.000076   -0.65     63.14   
   633. D(H 120,C  44,C  43,C  42)   -117.02  0.000023   -0.75   -117.77   
   634. D(H 119,C  44,C  43,C  45)   -175.19  0.000068   -0.61   -175.80   
   635. D(H 119,C  44,C  43,C  42)      4.01  0.000015   -0.71      3.30   
   636. D(H 123,C  45,C  43,C  44)     52.28 -0.000035   -0.14     52.14   
   637. D(H 123,C  45,C  43,C  42)   -126.95  0.000014   -0.04   -126.99   
   638. D(H 122,C  45,C  43,C  44)    168.96 -0.000036   -0.17    168.79   
   639. D(H 122,C  45,C  43,C  42)    -10.27  0.000013   -0.07    -10.34   
   640. D(C  46,C  45,C  43,C  44)    -68.36  0.000051   -0.15    -68.51   
   641. D(C  46,C  45,C  43,C  42)    112.40  0.000100   -0.06    112.35   
   642. D(H 125,C  46,C  45,H 122)   -179.55  0.000075    0.09   -179.46   
   643. D(H 125,C  46,C  45,C  43)     57.13 -0.000049    0.09     57.22   
   644. D(H 124,C  46,C  45,H 123)     50.34 -0.000027    0.07     50.41   
   645. D(H 124,C  46,C  45,H 122)    -64.95  0.000005    0.09    -64.86   
   646. D(H 124,C  46,C  45,C  43)    171.73 -0.000119    0.09    171.82   
   647. D(C  47,C  46,C  45,H 123)    174.18 -0.000053    0.06    174.25   
   648. D(C  47,C  46,C  45,H 122)     58.89 -0.000022    0.09     58.98   
   649. D(H 125,C  46,C  45,H 123)    -64.25  0.000043    0.07    -64.19   
   650. D(C  47,C  46,C  45,C  43)    -64.43 -0.000146    0.08    -64.35   
   651. D(H 126,C  47,C  46,H 125)    -61.96 -0.000008   -0.21    -62.17   
   652. D(H 126,C  47,C  46,H 124)   -178.84  0.000038   -0.20   -179.04   
   653. D(H 126,C  47,C  46,C  45)     59.25  0.000068   -0.20     59.05   
   654. D(C  48,C  47,C  46,H 125)    119.05 -0.000081   -0.16    118.89   
   655. D(C  48,C  47,C  46,H 124)      2.16 -0.000035   -0.14      2.02   
   656. D(C  48,C  47,C  46,C  45)   -119.75 -0.000004   -0.15   -119.89   
   657. D(C  56,C  48,C  47,H 126)   -179.61  0.000033    0.06   -179.56   
   658. D(C  56,C  48,C  47,C  46)     -0.65  0.000108    0.00     -0.65   
   659. D(C  49,C  48,C  47,H 126)     -1.14  0.000085   -0.02     -1.16   
   660. D(C  49,C  48,C  47,C  46)    177.82  0.000159   -0.08    177.75   
   661. D(H 128,C  49,C  48,C  56)    -47.16  0.000034   -0.05    -47.21   
   662. D(H 128,C  49,C  48,C  47)    134.20 -0.000010    0.02    134.22   
   663. D(H 127,C  49,C  48,C  56)     65.47  0.000010   -0.05     65.41   
   664. D(H 127,C  49,C  48,C  47)   -113.17 -0.000034    0.01   -113.16   
   665. D(C  50,C  49,C  48,C  56)   -171.19  0.000078   -0.06   -171.25   
   666. D(C  50,C  49,C  48,C  47)     10.17  0.000034    0.01     10.18   
   667. D(H 130,C  50,C  49,H 128)     70.20 -0.000003    0.10     70.31   
   668. D(H 130,C  50,C  49,H 127)    -42.95  0.000021    0.10    -42.85   
   669. D(H 130,C  50,C  49,C  48)   -165.81 -0.000048    0.12   -165.69   
   670. D(H 129,C  50,C  49,H 128)   -175.56  0.000008    0.11   -175.44   
   671. D(H 129,C  50,C  49,H 127)     71.29  0.000032    0.11     71.40   
   672. D(H 129,C  50,C  49,C  48)    -51.57 -0.000036    0.13    -51.44   
   673. D(C  51,C  50,C  49,H 128)    -52.56 -0.000007    0.12    -52.44   
   674. D(C  51,C  50,C  49,H 127)   -165.72  0.000017    0.12   -165.60   
   675. D(C  51,C  50,C  49,C  48)     71.43 -0.000051    0.14     71.56   
   676. D(H 131,C  51,C  50,H 130)   -176.76 -0.000015    0.37   -176.40   
   677. D(H 131,C  51,C  50,H 129)     66.95 -0.000018    0.36     67.31   
   678. D(H 131,C  51,C  50,C  49)    -55.58 -0.000018    0.36    -55.22   
   679. D(C  52,C  51,C  50,H 130)      2.49 -0.000019    0.38      2.87   
   680. D(C  52,C  51,C  50,H 129)   -113.79 -0.000022    0.37   -113.43   
   681. D(C  52,C  51,C  50,C  49)    123.68 -0.000022    0.37    124.05   
   682. D(C  54,C  52,C  51,H 131)     -0.24 -0.000007    0.02     -0.22   
   683. D(C  54,C  52,C  51,C  50)   -179.48 -0.000003    0.01   -179.47   
   684. D(C  53,C  52,C  51,H 131)   -179.92 -0.000003    0.02   -179.90   
   685. D(C  53,C  52,C  51,C  50)      0.84  0.000001    0.01      0.84   
   686. D(H 134,C  53,C  52,C  54)    -60.09  0.000003   -0.09    -60.18   
   687. D(H 134,C  53,C  52,C  51)    119.61 -0.000001   -0.08    119.52   
   688. D(H 133,C  53,C  52,C  54)     57.16  0.000006   -0.09     57.07   
   689. D(H 133,C  53,C  52,C  51)   -123.14  0.000002   -0.09   -123.22   
   690. D(H 132,C  53,C  52,C  54)    178.63 -0.000000   -0.08    178.54   
   691. D(H 132,C  53,C  52,C  51)     -1.68 -0.000004   -0.08     -1.75   
   692. D(H 136,C  54,C  52,C  53)     58.96 -0.000004   -0.00     58.96   
   693. D(H 136,C  54,C  52,C  51)   -120.75 -0.000000   -0.01   -120.76   
   694. D(H 135,C  54,C  52,C  53)    179.95 -0.000004   -0.01    179.94   
   695. D(H 135,C  54,C  52,C  51)      0.24 -0.000000   -0.01      0.22   
   696. D(H  55,C  54,C  52,C  53)    -59.03 -0.000001   -0.00    -59.03   
   697. D(H  55,C  54,C  52,C  51)    121.26  0.000003   -0.01    121.25   
   698. D(H 139,C  56,C  48,C  49)    -53.57 -0.000029    0.07    -53.50   
   699. D(H 139,C  56,C  48,C  47)    125.05  0.000018    0.00    125.05   
   700. D(H 138,C  56,C  48,C  49)     63.76 -0.000021    0.06     63.83   
   701. D(H 138,C  56,C  48,C  47)   -117.62  0.000026   -0.00   -117.62   
   702. D(H 137,C  56,C  48,C  49)   -174.87 -0.000023    0.07   -174.80   
   703. D(H 137,C  56,C  48,C  47)      3.75  0.000024    0.00      3.75   
   704. D(O  58,C  57,C  10,C  11)     -0.13  0.000060   -0.19     -0.32   
   705. D(O  58,C  57,C  10,C   8)   -178.40  0.000057   -0.22   -178.62   
   706. D(C   5,C  57,C  10,C  11)   -179.49  0.000033   -0.07   -179.55   
   707. D(C   5,C  57,C  10,C   8)      2.24  0.000031   -0.09      2.15   
   708. D(O  58,C  57,C   5,O   6)      2.15 -0.000051    0.20      2.35   
   709. D(O  58,C  57,C   5,C   2)    178.32 -0.000081    0.23    178.55   
   710. D(C  10,C  57,C   5,O   6)   -178.48 -0.000028    0.08   -178.40   
   711. D(C  10,C  57,C   5,C   2)     -2.31 -0.000058    0.11     -2.20   
    ----------------------------------------------------------------------------

         *************************************************************
         *                GEOMETRY OPTIMIZATION CYCLE  64            *
         *************************************************************
---------------------------------
CARTESIAN COORDINATES (ANGSTROEM)
---------------------------------
  O    -14.765094    0.337861   -3.934406
  C    -14.035864    0.386760   -2.893405
  C    -14.260910    1.386652   -1.861065
  O    -15.257332    2.327068   -2.039978
  C    -16.591782    1.809519   -1.995228
  C    -13.452789    1.462953   -0.748266
  O    -13.659112    2.476707    0.168442
  C    -14.102755    2.040858    1.458381
  C    -12.945093   -0.557668   -2.681287
  C    -12.776712   -1.585228   -3.777107
  C    -12.131603   -0.481895   -1.563946
  C    -10.958253   -1.422560   -1.320468
  C     -9.709907   -1.004889   -2.070643
  C     -8.524481   -0.636714   -1.553846
  C     -7.387553   -0.216388   -2.459342
  C     -8.239069   -0.592151   -0.060385
  C     -7.867216   -1.958835    0.584115
  C     -6.641351   -2.616962    0.005312
  C     -5.441789   -2.812078    0.582599
  C     -5.094045   -2.415022    1.999281
  C     -4.327311   -3.494377   -0.199465
  C     -3.462709   -2.549939   -1.085138
  C     -2.742353   -1.450220   -0.347368
  C     -1.429518   -1.349987   -0.070175
  C     -0.384894   -2.360753   -0.484767
  C     -0.906755   -0.144435    0.700515
  C     -1.011155   -0.253856    2.249679
  C     -0.272530   -1.414610    2.864835
  C      0.840922   -1.393855    3.619883
  C      1.580013   -0.139687    4.027505
  C      1.426834   -2.698952    4.141762
  C      2.413130   -3.417535    3.175266
  C      3.624899   -2.611738    2.776516
  C      4.893307   -2.759741    3.197945
  C      5.338286   -3.800986    4.201788
  C      6.042745   -1.882934    2.716866
  C      5.706310   -0.840294    1.646088
  C      6.786135    0.034655    1.037521
  C      8.096977    0.224533    1.267994
  C      8.955358   -0.454443    2.314748
  C      8.914460    1.210503    0.438584
  C      8.199499    1.994688   -0.679239
  C      9.122733    2.983518   -1.345430
  C      9.615989    2.968608   -2.596654
  C      9.303032    1.907634   -3.627932
  C     10.539789    4.077962   -3.068176
  C     12.008588    3.644107   -3.337606
  C     12.723135    3.175244   -2.096119
  C     13.833378    3.677654   -1.529107
  C     14.425812    3.132987   -0.235701
  C     13.872545    1.809278    0.336118
  C     14.266487    0.592744   -0.464643
  C     14.904590   -0.512577   -0.041706
  C     15.354931   -0.771594    1.377369
  C     15.225671   -1.632826   -1.006368
  H     16.308139   -1.823720   -1.042900
  C     14.612155    4.856045   -2.071875
  C    -12.334130    0.552206   -0.552776
  O    -11.586064    0.662611    0.472278
  H    -17.258671    2.661706   -2.154496
  H    -16.805706    1.363750   -1.013843
  H    -16.748906    1.064428   -2.780119
  H    -14.213741    2.942492    2.067577
  H    -13.369782    1.371436    1.917576
  H    -15.074697    1.533127    1.386871
  H    -13.722424   -2.109154   -3.964758
  H    -12.010192   -2.328318   -3.547633
  H    -12.505950   -1.105083   -4.727385
  H    -11.231346   -2.442522   -1.624083
  H    -10.763951   -1.448659   -0.246530
  H     -9.814451   -0.991899   -3.157531
  H     -7.654265   -0.303904   -3.518590
  H     -6.488848   -0.822401   -2.279664
  H     -7.098162    0.826956   -2.265054
  H     -9.117289   -0.201040    0.465864
  H     -7.415469    0.110036    0.126343
  H     -8.724436   -2.635898    0.456640
  H     -7.754801   -1.801313    1.662670
  H     -6.761275   -2.977572   -1.018833
  H     -5.896832   -1.874405    2.507532
  H     -4.195901   -1.784263    2.017772
  H     -4.855273   -3.306826    2.596930
  H     -4.760789   -4.252088   -0.865029
  H     -3.661051   -4.024313    0.494839
  H     -4.130207   -2.094441   -1.831364
  H     -2.754528   -3.174050   -1.642065
  H     -3.383436   -0.635260   -0.004227
  H     -0.805595   -3.241581   -0.976937
  H      0.192020   -2.701591    0.384889
  H      0.339622   -1.900900   -1.172578
  H     -1.467909    0.750623    0.402249
  H      0.143571    0.035534    0.434364
  H     -2.078159   -0.342390    2.502328
  H     -0.669372    0.696532    2.674895
  H     -0.717766   -2.392363    2.668148
  H      1.166290    0.770110    3.584680
  H      2.638905   -0.203619    3.745543
  H      1.560038   -0.024199    5.121010
  H      0.613022   -3.404016    4.355024
  H      1.945554   -2.514600    5.092410
  H      1.853025   -3.679291    2.265704
  H      2.704510   -4.364609    3.642884
  H      3.414470   -1.821456    2.058303
  H      4.522203   -4.430282    4.564724
  H      5.803171   -3.319329    5.073725
  H      6.105484   -4.457095    3.766343
  H      6.470378   -1.387468    3.600758
  H      6.835994   -2.548720    2.345512
  H      4.931244   -0.163762    2.040515
  H      5.214787   -1.355028    0.806102
  H      6.358314    0.635711    0.235037
  H      8.420535   -1.168271    2.937416
  H      9.408923    0.297660    2.976367
  H      9.791696   -0.983298    1.835248
  H      9.384985    1.929091    1.129185
  H      9.758405    0.661444   -0.008748
  H      7.352444    2.544175   -0.242718
  H      7.775104    1.292956   -1.405105
  H      9.429976    3.810571   -0.700808
  H      8.579637    1.168362   -3.275008
  H     10.210068    1.365759   -3.928302
  H      8.900592    2.367220   -4.541788
  H     10.546917    4.890993   -2.331605
  H     10.141948    4.497499   -4.005026
  H     12.529335    4.485309   -3.806161
  H     12.005896    2.834903   -4.083107
  H     12.243696    2.327565   -1.609549
  H     14.316632    3.916036    0.532225
  H     15.512857    3.024156   -0.372900
  H     12.775740    1.876459    0.401075
  H     14.225671    1.719808    1.368478
  H     14.002327    0.636307   -1.522039
  H     15.140850    0.054046    2.060592
  H     16.436560   -0.965950    1.408178
  H     14.868874   -1.673701    1.776130
  H     14.883342   -1.408556   -2.022317
  H     14.757263   -2.575375   -0.687279
  H     14.150973    5.316071   -2.949010
  H     15.631848    4.551025   -2.347482
  H     14.720795    5.632457   -1.301194

----------------------------
CARTESIAN COORDINATES (A.U.)
----------------------------
  NO LB      ZA    FRAG     MASS         X           Y           Z
   0 O     8.0000    0    15.999  -27.901983    0.638465   -7.434951
   1 C     6.0000    0    12.011  -26.523939    0.730871   -5.467743
   2 C     6.0000    0    12.011  -26.949214    2.620392   -3.516903
   3 O     8.0000    0    15.999  -28.832179    4.397521   -3.855000
   4 C     6.0000    0    12.011  -31.353925    3.419496   -3.770435
   5 C     6.0000    0    12.011  -25.422086    2.764581   -1.414017
   6 O     8.0000    0    15.999  -25.811981    4.680298    0.318308
   7 C     6.0000    0    12.011  -26.650345    3.856662    2.755941
   8 C     6.0000    0    12.011  -24.462680   -1.053839   -5.066899
   9 C     6.0000    0    12.011  -24.144486   -2.995647   -7.137698
  10 C     6.0000    0    12.011  -22.925407   -0.910649   -2.955430
  11 C     6.0000    0    12.011  -20.708097   -2.688249   -2.495322
  12 C     6.0000    0    12.011  -18.349066   -1.898965   -3.912948
  13 C     6.0000    0    12.011  -16.108934   -1.203215   -2.936344
  14 C     6.0000    0    12.011  -13.960451   -0.408913   -4.647483
  15 C     6.0000    0    12.011  -15.569584   -1.119003   -0.114112
  16 C     6.0000    0    12.011  -14.866883   -3.701661    1.103817
  17 C     6.0000    0    12.011  -12.550335   -4.945341    0.010038
  18 C     6.0000    0    12.011  -10.283490   -5.314057    1.100952
  19 C     6.0000    0    12.011   -9.626349   -4.563730    3.778093
  20 C     6.0000    0    12.011   -8.177433   -6.603415   -0.376934
  21 C     6.0000    0    12.011   -6.543571   -4.818686   -2.050614
  22 C     6.0000    0    12.011   -5.182296   -2.740518   -0.656430
  23 C     6.0000    0    12.011   -2.701397   -2.551107   -0.132611
  24 C     6.0000    0    12.011   -0.727344   -4.461177   -0.916076
  25 C     6.0000    0    12.011   -1.713519   -0.272943    1.323782
  26 C     6.0000    0    12.011   -1.910807   -0.479718    4.251278
  27 C     6.0000    0    12.011   -0.515007   -2.673225    5.413753
  28 C     6.0000    0    12.011    1.589113   -2.634003    6.840587
  29 C     6.0000    0    12.011    2.985793   -0.263970    7.610881
  30 C     6.0000    0    12.011    2.696325   -5.100279    7.826795
  31 C     6.0000    0    12.011    4.560154   -6.458206    6.000384
  32 C     6.0000    0    12.011    6.850066   -4.935470    5.246856
  33 C     6.0000    0    12.011    9.247009   -5.215155    6.043240
  34 C     6.0000    0    12.011   10.087899   -7.182823    7.940229
  35 C     6.0000    0    12.011   11.419133   -3.558230    5.134132
  36 C     6.0000    0    12.011   10.783363   -1.587925    3.110656
  37 C     6.0000    0    12.011   12.823936    0.065489    1.960631
  38 C     6.0000    0    12.011   15.301070    0.424307    2.396161
  39 C     6.0000    0    12.011   16.923174   -0.858773    4.374239
  40 C     6.0000    0    12.011   16.845887    2.287520    0.828803
  41 C     6.0000    0    12.011   15.494807    3.769413   -1.283576
  42 C     6.0000    0    12.011   17.239467    5.638032   -2.542494
  43 C     6.0000    0    12.011   18.171585    5.609855   -4.906965
  44 C     6.0000    0    12.011   17.580183    3.604906   -6.855798
  45 C     6.0000    0    12.011   19.917315    7.706232   -5.798013
  46 C     6.0000    0    12.011   22.692942    6.886364   -6.307161
  47 C     6.0000    0    12.011   24.043241    6.000341   -3.961091
  48 C     6.0000    0    12.011   26.141296    6.949760   -2.889593
  49 C     6.0000    0    12.011   27.260834    5.920488   -0.445410
  50 C     6.0000    0    12.011   26.215311    3.419040    0.635170
  51 C     6.0000    0    12.011   26.959753    1.120123   -0.878048
  52 C     6.0000    0    12.011   28.165593   -0.968629   -0.078812
  53 C     6.0000    0    12.011   29.016614   -1.458101    2.602851
  54 C     6.0000    0    12.011   28.772348   -3.085593   -1.901760
  55 H     1.0000    0     1.008   30.817916   -3.446331   -1.970795
  56 C     6.0000    0    12.011   27.612971    9.176596   -3.915276
  57 C     6.0000    0    12.011  -23.308128    1.043518   -1.044596
  58 O     8.0000    0    15.999  -21.894487    1.252153    0.892475
  59 H     1.0000    0     1.008  -32.614161    5.029895   -4.071408
  60 H     1.0000    0     1.008  -31.758182    2.577115   -1.915886
  61 H     1.0000    0     1.008  -31.650845    2.011477   -5.253664
  62 H     1.0000    0     1.008  -26.860078    5.560505    3.907154
  63 H     1.0000    0     1.008  -25.265226    2.591638    3.623693
  64 H     1.0000    0     1.008  -28.487049    2.897191    2.620806
  65 H     1.0000    0     1.008  -25.931623   -3.985723   -7.492307
  66 H     1.0000    0     1.008  -22.695974   -4.399883   -6.704055
  67 H     1.0000    0     1.008  -23.632821   -2.088304   -8.933462
  68 H     1.0000    0     1.008  -21.224167   -4.615699   -3.069071
  69 H     1.0000    0     1.008  -20.340919   -2.737568   -0.465873
  70 H     1.0000    0     1.008  -18.546624   -1.874417   -5.966869
  71 H     1.0000    0     1.008  -14.464465   -0.574295   -6.649171
  72 H     1.0000    0     1.008  -12.262145   -1.554113   -4.307941
  73 H     1.0000    0     1.008  -13.413583    1.562721   -4.280332
  74 H     1.0000    0     1.008  -17.229179   -0.379910    0.880355
  75 H     1.0000    0     1.008  -14.013205    0.207938    0.238753
  76 H     1.0000    0     1.008  -16.486794   -4.981126    0.862925
  77 H     1.0000    0     1.008  -14.654450   -3.403988    3.141991
  78 H     1.0000    0     1.008  -12.776959   -5.626795   -1.925315
  79 H     1.0000    0     1.008  -11.143398   -3.542112    4.738549
  80 H     1.0000    0     1.008   -7.929104   -3.371768    3.813036
  81 H     1.0000    0     1.008   -9.175135   -6.248995    4.907487
  82 H     1.0000    0     1.008   -8.996588   -8.035282   -1.634668
  83 H     1.0000    0     1.008   -6.918384   -7.604849    0.935111
  84 H     1.0000    0     1.008   -7.804960   -3.957921   -3.460776
  85 H     1.0000    0     1.008   -5.205303   -5.998085   -3.103052
  86 H     1.0000    0     1.008   -6.393767   -1.200467   -0.007988
  87 H     1.0000    0     1.008   -1.522354   -6.125701   -1.846143
  88 H     1.0000    0     1.008    0.362864   -5.105267    0.727335
  89 H     1.0000    0     1.008    0.641793   -3.592181   -2.215851
  90 H     1.0000    0     1.008   -2.773945    1.418471    0.760141
  91 H     1.0000    0     1.008    0.271310    0.067149    0.820830
  92 H     1.0000    0     1.008   -3.927151   -0.647024    4.728714
  93 H     1.0000    0     1.008   -1.264930    1.316255    5.054820
  94 H     1.0000    0     1.008   -1.356382   -4.520911    5.042069
  95 H     1.0000    0     1.008    2.203969    1.455297    6.774063
  96 H     1.0000    0     1.008    4.986808   -0.384785    7.078051
  97 H     1.0000    0     1.008    2.948044   -0.045730    9.677307
  98 H     1.0000    0     1.008    1.158444   -6.432659    8.229802
  99 H     1.0000    0     1.008    3.676565   -4.751906    9.623259
 100 H     1.0000    0     1.008    3.501709   -6.952852    4.281560
 101 H     1.0000    0     1.008    5.110784   -8.247915    6.884053
 102 H     1.0000    0     1.008    6.452413   -3.442053    3.889629
 103 H     1.0000    0     1.008    8.545725   -8.372020    8.626078
 104 H     1.0000    0     1.008   10.966403   -6.272623    9.587951
 105 H     1.0000    0     1.008   11.537693   -8.422689    7.117356
 106 H     1.0000    0     1.008   12.227242   -2.621935    6.804446
 107 H     1.0000    0     1.008   12.918157   -4.816382    4.432375
 108 H     1.0000    0     1.008    9.318702   -0.309465    3.856015
 109 H     1.0000    0     1.008    9.854519   -2.560633    1.523312
 110 H     1.0000    0     1.008   12.015473    1.201319    0.444155
 111 H     1.0000    0     1.008   15.912504   -2.207713    5.550912
 112 H     1.0000    0     1.008   17.780288    0.562497    5.624518
 113 H     1.0000    0     1.008   18.503624   -1.858163    3.468115
 114 H     1.0000    0     1.008   17.735052    3.645454    2.133850
 115 H     1.0000    0     1.008   18.440714    1.249948   -0.016531
 116 H     1.0000    0     1.008   13.894106    4.807794   -0.458670
 117 H     1.0000    0     1.008   14.692816    2.443333   -2.655263
 118 H     1.0000    0     1.008   17.820073    7.200935   -1.324335
 119 H     1.0000    0     1.008   16.213165    2.207884   -6.188868
 120 H     1.0000    0     1.008   19.294233    2.580910   -7.423415
 121 H     1.0000    0     1.008   16.819681    4.473398   -8.582735
 122 H     1.0000    0     1.008   19.930785    9.242636   -4.406095
 123 H     1.0000    0     1.008   19.165505    8.499041   -7.568402
 124 H     1.0000    0     1.008   23.677011    8.476007   -7.192602
 125 H     1.0000    0     1.008   22.687856    5.357190   -7.715955
 126 H     1.0000    0     1.008   23.137232    4.398460   -3.041606
 127 H     1.0000    0     1.008   27.054514    7.400235    1.005760
 128 H     1.0000    0     1.008   29.315050    5.714827   -0.704678
 129 H     1.0000    0     1.008   24.142650    3.545994    0.757921
 130 H     1.0000    0     1.008   26.882622    3.249966    2.586049
 131 H     1.0000    0     1.008   26.460563    1.202447   -2.876238
 132 H     1.0000    0     1.008   28.612060    0.102131    3.893954
 133 H     1.0000    0     1.008   31.060597   -1.825380    2.661070
 134 H     1.0000    0     1.008   28.098099   -3.162836    3.356399
 135 H     1.0000    0     1.008   28.125439   -2.661786   -3.821625
 136 H     1.0000    0     1.008   27.887186   -4.866753   -1.298769
 137 H     1.0000    0     1.008   26.741463   10.045918   -5.572822
 138 H     1.0000    0     1.008   29.539912    8.600190   -4.436099
 139 H     1.0000    0     1.008   27.818272   10.643801   -2.458900

--------------------------------
INTERNAL COORDINATES (ANGSTROEM)
--------------------------------
 O      0   0   0     0.000000000000     0.00000000     0.00000000
 C      1   0   0     1.271947755001     0.00000000     0.00000000
 C      2   1   0     1.454701210296   121.23416923     0.00000000
 O      3   2   1     1.381755936031   119.17509534   357.78326912
 C      4   3   2     1.431997370088   114.95962508    68.68123785
 C      3   2   1     1.377390300118   121.37566643   181.60288284
 O      6   3   2     1.382250932112   119.26524147   176.39194807
 C      7   6   3     1.432036365075   114.86090537   114.13107299
 C      2   1   3     1.458327759956   121.53133644   179.74006619
 C      9   2   1     1.511639437069   114.71446131   359.27661674
 C      9   2   1     1.384181482718   121.43566728   178.36044149
 C     11   9   2     1.523444390542   123.22014224   181.71566027
 C     12  11   9     1.515116887481   112.65854770    81.70199749
 C     13  12  11     1.344569851934   127.70422907   117.38095484
 C     14  13  12     1.513011415428   120.56639725   181.45678435
 C     14  13  12     1.521141360841   123.42249551     0.53273958
 C     16  14  13     1.556110613902   115.19775522    81.99858637
 C     17  16  14     1.506946619194   114.76366010    59.61454926
 C     18  17  16     1.345466574513   128.59393783   111.21520276
 C     19  18  17     1.511809377333   124.68408331     1.49836801
 C     19  18  17     1.522897188893   119.80756325   180.63103722
 C     21  19  18     1.556893696112   115.26212819    86.41472321
 C     22  21  19     1.507514322292   115.43476143    59.72470247
 C     23  22  21     1.345518170645   128.41846315   106.66952879
 C     24  23  22     1.511546666686   124.61017579     0.94624514
 C     24  23  22     1.523351329971   119.86833450   180.25646958
 C     26  24  23     1.556528792804   115.14270361    84.35380092
 C     27  26  24     1.507094434703   115.30980830    59.40883726
 C     28  27  26     1.345475488827   128.51785631   109.46461636
 C     29  28  27     1.511736572612   124.65993735     1.03030425
 C     29  28  27     1.522802744353   119.83524853   180.12467282
 C     31  29  28     1.556680968636   115.25323971    86.82482167
 C     32  31  29     1.508871958916   115.23872107    59.01483346
 C     33  32  31     1.344754709893   128.01779231   105.56644799
 C     34  33  32     1.513241158159   124.12398335   359.34702778
 C     34  33  32     1.523625755561   123.31845150   179.73970768
 C     36  34  33     1.531943880274   116.53119992   356.79060641
 C     37  36  34     1.517205174256   121.10120838   183.43487635
 C     38  37  36     1.344425514068   134.96115131   354.25842222
 C     39  38  37     1.514437377103   127.43119367   359.90037576
 C     39  38  37     1.525888218477   121.36163141   179.73808139
 C     41  39  38     1.541311793685   118.32363775     0.10063384
 C     42  41  39     1.507964514302   111.71725748   176.51647012
 C     43  42  41     1.345022435575   128.91946858   111.63150110
 C     44  43  42     1.512329687429   124.48892507     0.88968397
 C     44  43  42     1.518686403627   120.25214276   179.96437775
 C     46  44  43     1.555053686821   115.12180423   112.29945310
 C     47  46  44     1.507216063678   113.07054684   295.67879605
 C     48  47  46     1.344082662644   128.52143698   240.10392104
 C     49  48  47     1.523331545082   123.07800298   177.71888948
 C     50  49  48     1.544437254853   118.78284751    10.16380577
 C     51  50  49     1.508762004198   113.64307645    71.56558098
 C     52  51  50     1.344538737813   128.30313882   124.04630647
 C     53  52  51     1.511181848896   125.29049043     0.84280127
 C     53  52  51     1.512820270119   120.59057163   180.52868782
 H     55  53  52     1.099778082616   111.01508097   121.24954245
 C     49  48  47     1.513174076576   124.39535006   359.32315794
 C      6   3   2     1.455703791143   121.64802585     0.19991073
 O     58   6   3     1.273784950213   120.34096646   178.55325108
 H      5   4   3     1.093767757322   106.38209449   180.20878656
 H      5   4   3     1.098904007472   110.85016044    61.71040250
 H      5   4   3     1.093573333168   110.95958565   299.59499457
 H      8   7   6     1.093792359583   106.39394569   179.61797767
 H      8   7   6     1.093725566579   110.90701275    60.25652334
 H      8   7   6     1.098897242943   110.85559030   298.12360218
 H     10   9   2     1.097306649441   110.64231197   306.67086354
 H     10   9   2     1.091967402084   112.85716977   184.98506472
 H     10   9   2     1.098580467855   110.94158558    63.84687494
 H     12  11   9     1.098673922760   109.73151709   320.19468125
 H     12  11   9     1.091685702259   108.00296365   203.77979680
 H     13  12  11     1.091981758885   114.65897725   298.55519092
 H     15  14  13     1.095809953599   111.92690483   357.33133876
 H     15  14  13     1.098729713288   111.31759429   236.03913211
 H     15  14  13     1.100027647155   110.82246507   118.07532983
 H     16  14  13     1.095981911423   109.36164432   320.40911235
 H     16  14  13     1.098294307297   109.04767548   203.80965664
 H     17  16  14     1.099768319546   107.84429027   298.31575663
 H     17  16  14     1.095778764082   107.81377867   183.78244028
 H     18  17  16     1.092379913651   114.51696632   291.17480340
 H     20  19  18     1.093185036612   113.36825003   355.63615177
 H     20  19  18     1.097661411472   110.78827556   234.04030206
 H     20  19  18     1.099777969575   110.25520217   116.75724211
 H     21  19  18     1.097727020428   109.36785316   325.78954020
 H     21  19  18     1.098541053029   109.59701300   208.97300762
 H     22  21  19     1.099947590494   107.46567731   298.32565405
 H     22  21  19     1.095993446825   107.60591773   184.03825412
 H     23  22  21     1.092196266636   114.68315267   286.38010823
 H     25  24  23     1.093196875281   113.34831063   355.55380190
 H     25  24  23     1.097861610656   110.70116181   234.04862240
 H     25  24  23     1.099760033035   110.31761828   116.78978100
 H     26  24  23     1.097717818649   109.41364049   323.74818522
 H     26  24  23     1.098366859444   109.58678095   206.93439734
 H     27  26  24     1.100075712176   107.41505325   298.15040363
 H     27  26  24     1.095838410873   107.71639782   183.83352277
 H     28  27  26     1.092209760476   114.59429653   288.94602175
 H     30  29  28     1.093156777507   113.34111593   355.61023896
 H     30  29  28     1.097652567546   110.73543689   234.02153804
 H     30  29  28     1.099768836843   110.26372837   116.77422867
 H     31  29  28     1.097673260995   109.37937792   326.13782593
 H     31  29  28     1.098538940107   109.53778299   209.34702564
 H     32  31  29     1.099789696443   107.49778553   297.90362319
 H     32  31  29     1.095681142843   107.60912583   183.63461870
 H     33  32  31     1.088419378356   114.00861680   285.54637778
 H     35  34  33     1.092578208036   113.39331650   359.69366444
 H     35  34  33     1.099265739503   110.42924316   238.66410938
 H     35  34  33     1.099402049917   110.67703976   121.24104860
 H     36  34  33     1.099828220871   107.38688009   120.51191151
 H     36  34  33     1.100190043505   107.59355956   233.40439718
 H     37  36  34     1.101813964566   108.79417434    59.15431970
 H     37  36  34     1.100965021510   108.24762671   306.44998689
 H     38  37  36     1.090082406771   109.50777925   174.60333178
 H     40  39  38     1.087797127512   114.27871683   359.73456183
 H     40  39  38     1.099600187840   110.06098131   238.16596348
 H     40  39  38     1.099576703367   110.20193954   121.46746796
 H     41  39  38     1.102130986777   108.02428428   124.05668444
 H     41  39  38     1.101733165292   108.00289859   236.68433482
 H     42  41  39     1.099995013021   108.87768012    56.56131001
 H     42  41  39     1.095179948662   109.53808365   300.41921155
 H     43  42  41     1.092680891981   114.07011324   292.46335300
 H     45  44  43     1.092876805629   113.03690115     3.30843995
 H     45  44  43     1.098437732981   111.20320641   242.24313191
 H     45  44  43     1.099231350733   110.44821328   124.43027630
 H     46  44  43     1.097089706031   109.68422848   349.64781639
 H     46  44  43     1.100897830674   108.83016815   232.97854740
 H     47  46  44     1.094688618096   108.00408774   171.84248081
 H     47  46  44     1.100268967571   108.67959246    57.22463822
 H     48  47  46     1.088656497822   113.67718879    59.03393133
 H     50  49  48     1.102177156027   107.39905347   246.84131460
 H     50  49  48     1.101060239994   108.27020556   134.21692654
 H     51  50  49     1.100779120019   109.05519203   308.56284008
 H     51  50  49     1.094747279181   107.67629020   194.31377337
 H     52  51  50     1.090763902962   114.77574905   304.78049116
 H     54  53  52     1.092842158293   113.52847214   358.24585229
 H     54  53  52     1.099384117221   110.47565303   236.77518308
 H     54  53  52     1.099571881191   110.45280366   119.52276985
 H     55  53  52     1.095279487045   111.93236794     0.22468690
 H     55  53  52     1.099828302757   111.05208613   239.24191194
 H     57  49  48     1.092556493826   113.49206604     3.74694613
 H     57  49  48     1.099441560295   110.56066619   242.37327390
 H     57  49  48     1.099348068647   110.45038308   125.04719245

---------------------------
INTERNAL COORDINATES (A.U.)
---------------------------
 O      0   0   0     0.000000000000     0.00000000     0.00000000
 C      1   0   0     2.403632913608     0.00000000     0.00000000
 C      2   1   0     2.748986894144   121.23416923     0.00000000
 O      3   2   1     2.611140303019   119.17509534   357.78326912
 C      4   3   2     2.706082853961   114.95962508    68.68123785
 C      3   2   1     2.602890446742   121.37566643   181.60288284
 O      6   3   2     2.612075710049   119.26524147   176.39194807
 C      7   6   3     2.706156543808   114.86090537   114.13107299
 C      2   1   3     2.755840079811   121.53133644   179.74006619
 C      9   2   1     2.856584549295   114.71446131   359.27661674
 C      9   2   1     2.615723921982   121.43566728   178.36044149
 C     11   9   2     2.878892678384   123.22014224   181.71566027
 C     12  11   9     2.863155978219   112.65854770    81.70199749
 C     13  12  11     2.540868788082   127.70422907   117.38095484
 C     14  13  12     2.859177212656   120.56639725   181.45678435
 C     14  13  12     2.874540582970   123.42249551     0.53273958
 C     16  14  13     2.940622894363   115.19775522    81.99858637
 C     17  16  14     2.847716408716   114.76366010    59.61454926
 C     18  17  16     2.542563348175   128.59393783   111.21520276
 C     19  18  17     2.856905689854   124.68408331     1.49836801
 C     19  18  17     2.877858617126   119.80756325   180.63103722
 C     21  19  18     2.942102705280   115.26212819    86.41472321
 C     22  21  19     2.848789212096   115.43476143    59.72470247
 C     23  22  21     2.542660850734   128.41846315   106.66952879
 C     24  23  22     2.856409238678   124.61017579     0.94624514
 C     24  23  22     2.878716819390   119.86833450   180.25646958
 C     26  24  23     2.941413137962   115.14270361    84.35380092
 C     27  26  24     2.847995739545   115.30980830    59.40883726
 C     28  27  26     2.542580193787   128.51785631   109.46461636
 C     29  28  27     2.856768108869   124.65993735     1.03030425
 C     29  28  27     2.877680142811   119.83524853   180.12467282
 C     31  29  28     2.941700708609   115.25323971    86.82482167
 C     32  31  29     2.851354773505   115.23872107    59.01483346
 C     33  32  31     2.541218118998   128.01779231   105.56644799
 C     34  33  32     2.859611363498   124.12398335   359.34702778
 C     34  33  32     2.879235408600   123.31845150   179.73970768
 C     36  34  33     2.894954386255   116.53119992   356.79060641
 C     37  36  34     2.867102268313   121.10120838   183.43487635
 C     38  37  36     2.540596029045   134.96115131   354.25842222
 C     39  38  37     2.861871889699   127.43119367   359.90037576
 C     39  38  37     2.883510843899   121.36163141   179.73808139
 C     41  39  38     2.912657177047   118.32363775     0.10063384
 C     42  41  39     2.849639951702   111.71725748   176.51647012
 C     43  42  41     2.541724047217   128.91946858   111.63150110
 C     44  43  42     2.857888933440   124.48892507     0.88968397
 C     44  43  42     2.869901386164   120.25214276   179.96437775
 C     46  44  43     2.938625591636   115.12180423   112.29945310
 C     47  46  44     2.848225584999   113.07054684   295.67879605
 C     48  47  46     2.539948133749   128.52143698   240.10392104
 C     49  48  47     2.878679431368   123.07800298   177.71888948
 C     50  49  48     2.918563442697   118.78284751    10.16380577
 C     51  50  49     2.851146989201   113.64307645    71.56558098
 C     52  51  50     2.540809990914   128.30313882   124.04630647
 C     53  52  51     2.855719832966   125.29049043     0.84280127
 C     53  52  51     2.858816000370   120.59057163   180.52868782
 H     55  53  52     2.078279384233   111.01508097   121.24954245
 C     49  48  47     2.859484597678   124.39535006   359.32315794
 C      6   3   2     2.750881497371   121.64802585     0.19991073
 O     58   6   3     2.407104709413   120.34096646   178.55325108
 H      5   4   3     2.066921515451   106.38209449   180.20878656
 H      5   4   3     2.076627621591   110.85016044    61.71040250
 H      5   4   3     2.066554107047   110.95958565   299.59499457
 H      8   7   6     2.066968006987   106.39394569   179.61797767
 H      8   7   6     2.066841786501   110.90701275    60.25652334
 H      8   7   6     2.076614838484   110.85559030   298.12360218
 H     10   9   2     2.073609052374   110.64231197   306.67086354
 H     10   9   2     2.063519337109   112.85716977   184.98506472
 H     10   9   2     2.076016220322   110.94158558    63.84687494
 H     12  11   9     2.076192824498   109.73151709   320.19468125
 H     12  11   9     2.062987001587   108.00296365   203.77979680
 H     13  12  11     2.063546467530   114.65897725   298.55519092
 H     15  14  13     2.070780707126   111.92690483   357.33133876
 H     15  14  13     2.076298253316   111.31759429   236.03913211
 H     15  14  13     2.078750992864   110.82246507   118.07532983
 H     16  14  13     2.071105660322   109.36164432   320.40911235
 H     16  14  13     2.075475455236   109.04767548   203.80965664
 H     17  16  14     2.078260934706   107.84429027   298.31575663
 H     17  16  14     2.070721767482   107.81377867   183.78244028
 H     18  17  16     2.064298870997   114.51696632   291.17480340
 H     20  19  18     2.065820332898   113.36825003   355.63615177
 H     20  19  18     2.074279455456   110.78827556   234.04030206
 H     20  19  18     2.078279170617   110.25520217   116.75724211
 H     21  19  18     2.074403438414   109.36785316   325.78954020
 H     21  19  18     2.075941737095   109.59701300   208.97300762
 H     22  21  19     2.078599707701   107.46567731   298.32565405
 H     22  21  19     2.071127459071   107.60591773   184.03825412
 H     23  22  21     2.063951828433   114.68315267   286.38010823
 H     25  24  23     2.065842704740   113.34831063   355.55380190
 H     25  24  23     2.074657777086   110.70116181   234.04862240
 H     25  24  23     2.078245275469   110.31761828   116.78978100
 H     26  24  23     2.074386049572   109.41364049   323.74818522
 H     26  24  23     2.075612558924   109.58678095   206.93439734
 H     27  26  24     2.078841822591   107.41505325   298.15040363
 H     27  26  24     2.070834483582   107.71639782   183.83352277
 H     28  27  26     2.063977328096   114.59429653   288.94602175
 H     30  29  28     2.065766930928   113.34111593   355.61023896
 H     30  29  28     2.074262742857   110.73543689   234.02153804
 H     30  29  28     2.078261912255   110.26372837   116.77422867
 H     31  29  28     2.074301847809   109.37937792   326.13782593
 H     31  29  28     2.075937744250   109.53778299   209.34702564
 H     32  31  29     2.078301331186   107.49778553   297.90362319
 H     32  31  29     2.070537290076   107.60912583   183.63461870
 H     33  32  31     2.056814543945   114.00861680   285.54637778
 H     35  34  33     2.064673593079   113.39331650   359.69366444
 H     35  34  33     2.077311196064   110.42924316   238.66410938
 H     35  34  33     2.077568785414   110.67703976   121.24104860
 H     36  34  33     2.078374131803   107.38688009   120.51191151
 H     36  34  33     2.079057877492   107.59355956   233.40439718
 H     37  36  34     2.082126643561   108.79417434    59.15431970
 H     37  36  34     2.080522373680   108.24762671   306.44998689
 H     38  37  36     2.059957212202   109.50777925   174.60333178
 H     40  39  38     2.055638660264   114.27871683   359.73456183
 H     40  39  38     2.077943211826   110.06098131   238.16596348
 H     40  39  38     2.077898832604   110.20193954   121.46746796
 H     41  39  38     2.082725728717   108.02428428   124.05668444
 H     41  39  38     2.081973955061   108.00289859   236.68433482
 H     42  41  39     2.078689323290   108.87768012    56.56131001
 H     42  41  39     2.069590170333   109.53808365   300.41921155
 H     43  42  41     2.064867637613   114.07011324   292.46335300
 H     45  44  43     2.065237860753   113.03690115     3.30843995
 H     45  44  43     2.075746490499   111.20320641   242.24313191
 H     45  44  43     2.077246210705   110.44821328   124.43027630
 H     46  44  43     2.073199088742   109.68422848   349.64781639
 H     46  44  43     2.080395401402   108.83016815   232.97854740
 H     47  46  44     2.068661690122   108.00408774   171.84248081
 H     47  46  44     2.079207022362   108.67959246    57.22463822
 H     48  47  46     2.057262634797   113.67718879    59.03393133
 H     50  49  48     2.082812975956   107.39905347   246.84131460
 H     50  49  48     2.080702310538   108.27020556   134.21692654
 H     51  50  49     2.080171070774   109.05519203   308.56284008
 H     51  50  49     2.068772543507   107.67629020   194.31377337
 H     52  51  50     2.061245053364   114.77574905   304.78049116
 H     54  53  52     2.065172386778   113.52847214   358.24585229
 H     54  53  52     2.077534897531   110.47565303   236.77518308
 H     54  53  52     2.077889720011   110.45280366   119.52276985
 H     55  53  52     2.069778270616   111.93236794     0.22468690
 H     55  53  52     2.078374286545   111.05208613   239.24191194
 H     57  49  48     2.064632559168   113.49206604     3.74694613
 H     57  49  48     2.077643449209   110.56066619   242.37327390
 H     57  49  48     2.077466775598   110.45038308   125.04719245


           ************************************************************
           *        Program running with 4 parallel MPI-processes     *
           *              working on a common directory               *
           ************************************************************
------------------------------------------------------------------------------
                   ___                                                        
                  /   \      - P O W E R E D   B Y -                         
                 /     \                                                     
                 |  |  |   _    _      __       _____    __    __             
                 |  |  |  | |  | |    /  \     |  _  \  |  |  /  |          
                  \  \/   | |  | |   /    \    | | | |  |  | /  /          
                 / \  \   | |__| |  /  /\  \   | |_| |  |  |/  /          
                |  |  |   |  __  | /  /__\  \  |    /   |      \           
                |  |  |   | |  | | |   __   |  |    \   |  |\   \          
                \     /   | |  | | |  |  |  |  | |\  \  |  | \   \       
                 \___/    |_|  |_| |__|  |__|  |_| \__\ |__|  \__/        
                                                                              
                      - O R C A' S   B I G   F R I E N D -                    
                                      &                                       
                       - I N T E G R A L  F E E D E R -                       
                                                                              
 v1 FN, 2020, v2 2021                                                         
------------------------------------------------------------------------------


Reading SHARK input file UQ9_1e_0H_B3LYP_631Gd_opt.SHARKINP.tmp ... ok
----------------------
SHARK INTEGRAL PACKAGE
----------------------

Number of atoms                             ...    140
Number of basis functions                   ...    976
Number of shells                            ...    512
Maximum angular momentum                    ...      2
Integral batch strategy                     ... SHARK/LIBINT Hybrid
RI-J (if used) integral strategy            ... SPLIT-RIJ (Revised 2003 algorithm where possible)
Printlevel                                  ...      1
Contraction scheme used                     ... SEGMENTED contraction
Coulomb Range Separation                    ... NOT USED
Exchange Range Separation                   ... NOT USED
Finite Nucleus Model                        ... NOT USED
Auxiliary Coulomb fitting basis             ... AVAILABLE
   # of basis functions in Aux-J            ...   3744
   # of shells in Aux-J                     ...   1280
   Maximum angular momentum in Aux-J        ...      4
Auxiliary J/K fitting basis                 ... NOT available
Auxiliary Correlation fitting basis         ... NOT available
Auxiliary 'external' fitting basis          ... NOT available
Integral threshold                          ...     2.500000e-11
Primitive cut-off                           ...     2.500000e-12
Primitive pair pre-selection threshold      ...     2.500000e-12

Calculating pre-screening integrals         ... done (  0.2 sec) Dimension = 512
Organizing shell pair data                  ... done (  0.2 sec)
Shell pair information
Total number of shell pairs                 ...    131328
Shell pairs after pre-screening             ...     36803
Total number of primitive shell pairs       ...    719665
Primitive shell pairs kept                  ...    105801
          la=0 lb=0:  15552 shell pairs
          la=1 lb=0:  12044 shell pairs
          la=1 lb=1:   2391 shell pairs
          la=2 lb=0:   4595 shell pairs
          la=2 lb=1:   1874 shell pairs
          la=2 lb=2:    347 shell pairs

Calculating one electron integrals          ... done (  0.2 sec)
Calculating RI/J V-Matrix + Cholesky decomp.... done (  0.9 sec)
Calculating Nuclear repulsion               ... done (  0.0 sec) ENN=   6829.024210299357 Eh

SHARK setup successfully completed in   1.9 seconds

Maximum memory used throughout the entire GTOINT-calculation: 136.9 MB


           ************************************************************
           *        Program running with 4 parallel MPI-processes     *
           *              working on a common directory               *
           ************************************************************

Diagonalization of the overlap matrix:
Smallest eigenvalue                        ... 4.007e-04
Time for diagonalization                   ...    0.209 sec
Threshold for overlap eigenvalues          ... 1.000e-08
Number of eigenvalues below threshold      ... 0
Time for construction of square roots      ...    0.129 sec
Total time needed                          ...    0.342 sec

-------------------
DFT GRID GENERATION
-------------------

General Integration Accuracy     IntAcc      ... 4.959
Radial Grid Type                 RadialGrid  ... OptM3 with GC (2021)
Angular Grid (max. ang.)         AngularGrid ... 6 (Lebedev-590)
Angular grid pruning method      GridPruning ... 4 (adaptive)
Weight generation scheme         WeightScheme... Becke
Basis function cutoff            BFCut       ... 1.0000e-11
Integration weight cutoff        WCut        ... 1.0000e-14
Angular grids for H and He will be reduced by one unit
Partially contracted basis set               ... off
Rotationally invariant grid construction     ... off

Total number of grid points                  ...  1510468
Total number of batches                      ...    23673
Average number of points per batch           ...       63
Average number of grid points per atom       ...    10789
Time for grid setup =   32.994 sec

--------------------
COSX GRID GENERATION
--------------------

GRIDX 1
-------
General Integration Accuracy     IntAcc      ... 4.020
Radial Grid Type                 RadialGrid  ... OptM3 with GC (2021)
Angular Grid (max. ang.)         AngularGrid ... 2 (Lebedev-110)
Angular grid pruning method      GridPruning ... 4 (adaptive)
Weight generation scheme         WeightScheme... Becke
Basis function cutoff            BFCut       ... 1.0000e-11
Integration weight cutoff        WCut        ... 1.0000e-14
Angular grids for H and He will be reduced by one unit
Partially contracted basis set               ... on
Rotationally invariant grid construction     ... off

Total number of grid points                  ...   159808
Total number of batches                      ...     2574
Average number of points per batch           ...       62
Average number of grid points per atom       ...     1141
UseSFitting                                  ... on

GRIDX 2
-------
General Integration Accuracy     IntAcc      ... 4.338
Radial Grid Type                 RadialGrid  ... OptM3 with GC (2021)
Angular Grid (max. ang.)         AngularGrid ... 3 (Lebedev-194)
Angular grid pruning method      GridPruning ... 4 (adaptive)
Weight generation scheme         WeightScheme... Becke
Basis function cutoff            BFCut       ... 1.0000e-11
Integration weight cutoff        WCut        ... 1.0000e-14
Angular grids for H and He will be reduced by one unit
Partially contracted basis set               ... on
Rotationally invariant grid construction     ... off

Total number of grid points                  ...   346006
Total number of batches                      ...     5476
Average number of points per batch           ...       63
Average number of grid points per atom       ...     2471
UseSFitting                                  ... on

GRIDX 3
-------
General Integration Accuracy     IntAcc      ... 4.871
Radial Grid Type                 RadialGrid  ... OptM3 with GC (2021)
Angular Grid (max. ang.)         AngularGrid ... 4 (Lebedev-302)
Angular grid pruning method      GridPruning ... 4 (adaptive)
Weight generation scheme         WeightScheme... Becke
Basis function cutoff            BFCut       ... 1.0000e-11
Integration weight cutoff        WCut        ... 1.0000e-14
Angular grids for H and He will be reduced by one unit
Partially contracted basis set               ... on
Rotationally invariant grid construction     ... off

Total number of grid points                  ...   666236
Total number of batches                      ...    10480
Average number of points per batch           ...       63
Average number of grid points per atom       ...     4759
UseSFitting                                  ... on

Time for X-Grid setup             =   24.314 sec


--------------------
CPCM SOLVATION MODEL
--------------------
CPCM parameters:
  Epsilon                                         ...      80.4000
  Refrac                                          ...       1.3300
  Rsolv                                           ...       1.3000
  Surface type                                    ... GAUSSIAN VDW
  Epsilon function type                           ...         CPCM
Radii:
 Radius for O  used is    3.4469 Bohr (=   1.8240 Ang.)
 Radius for C  used is    3.8550 Bohr (=   2.0400 Ang.)
 Radius for H  used is    2.4944 Bohr (=   1.3200 Ang.)
Calculating surface                               ...        done! (  0.0s)
GEPOL surface points                              ...         7349
GEPOL Volume                                      ...    7361.6768
GEPOL Surface-area                                ...    3784.4195
Calculating surface distance matrix               ...        done! (  0.3s)
Performing Cholesky decomposition & store         ...        done! (  2.5s)
Overall time for CPCM initialization              ...                 2.8s
--------------
SCF ITERATIONS
--------------
ITER       Energy         Delta-E        Max-DP      RMS-DP      [F,P]     Damp
               ***  Starting incremental Fock matrix formation  ***
  0  -2406.3399948060   0.000000000000 0.00074407  0.00000738  0.0035286 0.7000
  1  -2406.3404895479  -0.000494741914 0.00071051  0.00000720  0.0027761 0.7000
                               ***Turning on DIIS***
  2  -2406.3408803274  -0.000390779534 0.00188117  0.00001953  0.0020728 0.0000
  3  -2406.3418764400  -0.000996112554 0.00038359  0.00000461  0.0003000 0.0000
               *** Restarting incremental Fock matrix formation ***
                                   *** Resetting DIIS ***
  4  -2406.3418913929  -0.000014952964 0.00010007  0.00000077  0.0000560 0.0000
  5  -2406.3418913893   0.000000003631 0.00007219  0.00000044  0.0000803 0.0000
  6  -2406.3418916138  -0.000000224548 0.00002519  0.00000013  0.0000226 0.0000
  7  -2406.3418916349  -0.000000021038 0.00001388  0.00000007  0.0000131 0.0000
  8  -2406.3418916170   0.000000017887 0.00000799  0.00000003  0.0000068 0.0000
  9  -2406.3418916425  -0.000000025524 0.00000359  0.00000002  0.0000026 0.0000
 10  -2406.3418916387   0.000000003829 0.00000256  0.00000001  0.0000019 0.0000
                            ***DIIS convergence achieved***

               *****************************************************
               *                     SUCCESS                       *
               *           SCF CONVERGED AFTER  11 CYCLES          *
               *****************************************************

Old exchange energy                            =    -68.502142121 Eh
New exchange energy                            =    -68.502155594 Eh
Exchange energy change after final integration =     -0.000013473 Eh
Total energy after final integration           =  -2406.341905125 Eh
Final COS-X integration done in                =   129.716 sec
Total Energy       :        -2406.34190513 Eh          -65479.89217 eV
  Last Energy change         ...   -1.3676e-08  Tolerance :   1.0000e-08
  Last MAX-Density change    ...    0.0000e+00  Tolerance :   1.0000e-07
             **** THE GBW FILE WAS UPDATED (UQ9_1e_0H_B3LYP_631Gd_opt.gbw) ****
             **** DENSITY UQ9_1e_0H_B3LYP_631Gd_opt.scfp WAS UPDATED ****
             **** ENERGY FILE WAS UPDATED (UQ9_1e_0H_B3LYP_631Gd_opt.en.tmp) ****
----------------------
UHF SPIN CONTAMINATION
----------------------

Warning: in a DFT calculation there is little theoretical justification to 
         calculate <S**2> as in Hartree-Fock theory. We will do it anyways
         but you should keep in mind that the values have only limited relevance

Expectation value of <S**2>     :     0.759631
Ideal value S*(S+1) for S=0.5   :     0.750000
Deviation                       :     0.009631

             **** THE GBW FILE WAS UPDATED (UQ9_1e_0H_B3LYP_631Gd_opt.gbw) ****
             **** DENSITY UQ9_1e_0H_B3LYP_631Gd_opt.scfp WAS UPDATED ****
Total SCF time: 0 days 0 hours 12 min 29 sec 

Maximum memory used throughout the entire SCF-calculation: 1179.1 MB

-------------------------   --------------------
FINAL SINGLE POINT ENERGY     -2406.341905125218
-------------------------   --------------------


           ************************************************************
           *        Program running with 4 parallel MPI-processes     *
           *              working on a common directory               *
           ************************************************************
------------------------------------------------------------------------------
                         ORCA SCF GRADIENT CALCULATION
------------------------------------------------------------------------------

 ... reading COSX grid (gridx3)
Gradient of the Kohn-Sham DFT energy:
Kohn-Sham wavefunction type      ... UKS
Hartree-Fock exchange scaling    ...    0.200
Number of operators              ...    2
Number of atoms                  ...  140
Basis set dimensions             ...  976
Integral neglect threshold       ... 2.5e-11
Integral primitive cutoff        ... 2.5e-12
SHARK Integral package           ... ON

Nuc. rep. gradient       (SHARK) ... done (  0.0 sec)
HCore & Overlap gradient (SHARK) ... done (  2.8 sec)
RI-J gradient            (SHARK) ... done ( 11.4 sec)
COSX-gradient                    ... done (214.7 sec)
Exchange-correlation gradient    ... done

------------------
CARTESIAN GRADIENT
------------------

   1   O   :   -0.000056824   -0.000002900    0.000060773
   2   C   :    0.000001902    0.000126102   -0.000076842
   3   C   :   -0.000009061   -0.000043735    0.000056640
   4   O   :   -0.000046874    0.000022255   -0.000114231
   5   C   :    0.000117605    0.000015828    0.000033581
   6   C   :   -0.000047773   -0.000064710    0.000050642
   7   O   :   -0.000006162    0.000019473   -0.000021459
   8   C   :   -0.000006008   -0.000012400    0.000012725
   9   C   :    0.000038031   -0.000032828   -0.000010221
  10   C   :    0.000027471    0.000017766   -0.000009895
  11   C   :   -0.000069716    0.000002800    0.000103848
  12   C   :    0.000035398    0.000020050   -0.000036013
  13   C   :   -0.000027166    0.000019300    0.000049487
  14   C   :    0.000036451   -0.000009722    0.000000127
  15   C   :    0.000016238   -0.000047571    0.000007110
  16   C   :   -0.000020268    0.000011115   -0.000060306
  17   C   :   -0.000016602   -0.000076075    0.000009981
  18   C   :   -0.000031733    0.000010332   -0.000025285
  19   C   :    0.000038396    0.000009730    0.000013679
  20   C   :    0.000015534    0.000035119   -0.000018123
  21   C   :   -0.000033812   -0.000027326    0.000019765
  22   C   :    0.000038607    0.000054902   -0.000029819
  23   C   :    0.000013017   -0.000009516   -0.000006375
  24   C   :   -0.000002321   -0.000022478    0.000060357
  25   C   :    0.000009438   -0.000033587    0.000047423
  26   C   :    0.000017655    0.000029794   -0.000102919
  27   C   :   -0.000005932   -0.000008664    0.000053979
  28   C   :   -0.000008164   -0.000019269    0.000000894
  29   C   :    0.000037992    0.000000925   -0.000045759
  30   C   :   -0.000005495    0.000003721    0.000004608
  31   C   :   -0.000022583    0.000023880    0.000009963
  32   C   :    0.000035818   -0.000029443   -0.000046042
  33   C   :    0.000009186    0.000000421    0.000035545
  34   C   :   -0.000018727    0.000008106   -0.000008488
  35   C   :    0.000008181    0.000027652    0.000039322
  36   C   :   -0.000010980   -0.000018191   -0.000009532
  37   C   :    0.000009703   -0.000044734   -0.000011253
  38   C   :    0.000044066    0.000005785    0.000003179
  39   C   :   -0.000037209    0.000051142    0.000032752
  40   C   :    0.000036498    0.000042872    0.000020020
  41   C   :    0.000076923    0.000022577   -0.000046094
  42   C   :   -0.000110800    0.000233072    0.000085486
  43   C   :    0.000123742   -0.000311197   -0.000167765
  44   C   :    0.000115744    0.000015181   -0.000017230
  45   C   :    0.000076506    0.000004001   -0.000065909
  46   C   :   -0.000093099    0.000080916    0.000208831
  47   C   :   -0.000050573   -0.000251346    0.000022727
  48   C   :    0.000014605    0.000164577    0.000075462
  49   C   :   -0.000030757   -0.000063481   -0.000091443
  50   C   :   -0.000053408    0.000035955    0.000029490
  51   C   :    0.000021914   -0.000066151    0.000057093
  52   C   :   -0.000007603   -0.000030361    0.000000115
  53   C   :    0.000002801    0.000034835   -0.000023125
  54   C   :    0.000000585    0.000008162    0.000017451
  55   C   :    0.000018588    0.000018849   -0.000009641
  56   H   :   -0.000004551    0.000000284    0.000017422
  57   C   :    0.000002508    0.000006558    0.000001469
  58   C   :    0.000133493    0.000079133   -0.000119885
  59   O   :   -0.000036522   -0.000066326    0.000032859
  60   H   :   -0.000002328   -0.000015259   -0.000016429
  61   H   :   -0.000002198   -0.000018511   -0.000017774
  62   H   :   -0.000011877   -0.000034933   -0.000031356
  63   H   :    0.000007858   -0.000001504   -0.000013130
  64   H   :    0.000027403   -0.000008422    0.000003492
  65   H   :    0.000007135    0.000003759   -0.000009105
  66   H   :   -0.000002703   -0.000032815    0.000011599
  67   H   :    0.000006556   -0.000005703   -0.000009649
  68   H   :   -0.000044819    0.000008718   -0.000000222
  69   H   :   -0.000028166   -0.000008809    0.000029951
  70   H   :    0.000018144   -0.000024595   -0.000012604
  71   H   :   -0.000007624    0.000013779   -0.000003364
  72   H   :   -0.000006502   -0.000002192    0.000001567
  73   H   :    0.000012972    0.000013035   -0.000018337
  74   H   :   -0.000006151    0.000003202    0.000008868
  75   H   :    0.000032705   -0.000008271    0.000038189
  76   H   :   -0.000005866    0.000019538   -0.000003825
  77   H   :   -0.000020367    0.000030665   -0.000003458
  78   H   :   -0.000002635    0.000000696    0.000004312
  79   H   :    0.000017188   -0.000015668    0.000010000
  80   H   :   -0.000009035   -0.000010881   -0.000003818
  81   H   :   -0.000022271   -0.000011950    0.000037332
  82   H   :   -0.000002639   -0.000004978   -0.000006638
  83   H   :   -0.000005605    0.000005387    0.000003442
  84   H   :    0.000007721   -0.000010563    0.000006413
  85   H   :   -0.000012538   -0.000018982    0.000001982
  86   H   :   -0.000020421   -0.000007448   -0.000005505
  87   H   :    0.000016309    0.000003295   -0.000021866
  88   H   :    0.000001631    0.000011426   -0.000000941
  89   H   :   -0.000012960    0.000004737   -0.000053228
  90   H   :   -0.000005185    0.000009199   -0.000009612
  91   H   :   -0.000003224   -0.000002562    0.000010604
  92   H   :    0.000013572    0.000012437   -0.000001303
  93   H   :    0.000001640   -0.000002623   -0.000032476
  94   H   :   -0.000004589   -0.000005472    0.000024193
  95   H   :   -0.000007443    0.000021487    0.000058636
  96   H   :   -0.000015559   -0.000001861   -0.000001096
  97   H   :   -0.000015310    0.000024077    0.000004206
  98   H   :    0.000006541   -0.000006420    0.000008476
  99   H   :   -0.000004040    0.000008599    0.000010849
 100   H   :    0.000004737    0.000000803    0.000004013
 101   H   :   -0.000008946   -0.000019807    0.000011979
 102   H   :   -0.000007672    0.000020172    0.000005319
 103   H   :   -0.000013753   -0.000010391    0.000023035
 104   H   :    0.000009172   -0.000005825   -0.000008977
 105   H   :    0.000004766   -0.000010528    0.000004689
 106   H   :   -0.000006686    0.000001939   -0.000002609
 107   H   :    0.000013372    0.000003709    0.000004543
 108   H   :   -0.000031813   -0.000001166   -0.000003268
 109   H   :    0.000006580   -0.000008696   -0.000010105
 110   H   :    0.000014695   -0.000003526   -0.000005624
 111   H   :   -0.000008203    0.000023715   -0.000009089
 112   H   :    0.000024630    0.000003491   -0.000009892
 113   H   :   -0.000003263   -0.000002091   -0.000000631
 114   H   :   -0.000027844   -0.000010274   -0.000010825
 115   H   :    0.000080632   -0.000050155   -0.000026917
 116   H   :   -0.000031478   -0.000065576    0.000004773
 117   H   :   -0.000017055    0.000011018   -0.000020728
 118   H   :    0.000010491   -0.000040737    0.000040892
 119   H   :   -0.000059460   -0.000004217    0.000058543
 120   H   :   -0.000046310    0.000012555   -0.000007196
 121   H   :   -0.000029632   -0.000022614    0.000047537
 122   H   :    0.000018285    0.000010852    0.000002176
 123   H   :    0.000007091    0.000031240   -0.000074197
 124   H   :   -0.000003863    0.000027696   -0.000004021
 125   H   :   -0.000004971    0.000000662   -0.000038699
 126   H   :    0.000034561    0.000049824   -0.000006716
 127   H   :   -0.000011167    0.000080790   -0.000003985
 128   H   :    0.000050106   -0.000005414    0.000005674
 129   H   :   -0.000003047    0.000001223   -0.000003656
 130   H   :   -0.000042522    0.000000480   -0.000024606
 131   H   :    0.000005467   -0.000009495   -0.000028676
 132   H   :    0.000003153   -0.000028543    0.000033405
 133   H   :    0.000004411    0.000002903   -0.000010393
 134   H   :   -0.000003844   -0.000000542    0.000007686
 135   H   :    0.000000987   -0.000010808   -0.000003448
 136   H   :   -0.000012367   -0.000004243    0.000014252
 137   H   :   -0.000002306   -0.000005977    0.000001531
 138   H   :   -0.000025120    0.000000815   -0.000006987
 139   H   :   -0.000004570    0.000004855    0.000011014
 140   H   :    0.000007714   -0.000002370   -0.000007355

Difference to translation invariance:
           :    0.0000941560   -0.0001294829    0.0000519748

Difference to rotation invariance:
           :   -0.0012164084   -0.0037938311    0.0004689080

Norm of the cartesian gradient     ...    0.0008717744
RMS gradient                       ...    0.0000425382
MAX gradient                       ...    0.0003111969

-------
TIMINGS
-------

Total SCF gradient time            ...      326.772 sec

One electron gradient       ....       2.828 sec  (  0.9%)
RI-J Coulomb gradient       ....      11.376 sec  (  3.5%)
COSX gradient               ....     214.662 sec  ( 65.7%)
XC gradient                 ....      82.598 sec  ( 25.3%)
CPCM gradient               ....       7.248 sec  (  2.2%)
   A-Matrix (El+Nuc)        ....       1.551 sec  (  0.5%)
   Potential                ....       5.697 sec  (  1.7%)

Maximum memory used throughout the entire SCFGRAD-calculation: 346.1 MB
------------------------------------------------------------------------------
                         ORCA GEOMETRY RELAXATION STEP
------------------------------------------------------------------------------

Reading the OPT-File                    .... done
Getting information on internals        .... done
Copying old internal coords+grads       .... done
Making the new internal coordinates     .... (new redundants).... done
Validating the new internal coordinates .... (new redundants).... done
Calculating the B-matrix                .... done
Calculating the G,G- and P matrices     .... done
Transforming gradient to internals      .... done
Projecting the internal gradient        .... done
Number of atoms                         .... 140
Number of internal coordinates          .... 711
Current Energy                          .... -2406.341905125 Eh
Current gradient norm                   ....     0.000871774 Eh/bohr
Maximum allowed component of the step   ....  0.300
Current trust radius                    ....  0.300
Updating the Hessian (BFGS)             .... done
Forming the augmented Hessian           .... done
Diagonalizing the augmented Hessian     .... done
Last element of RFO vector              ....  0.989058152
Lowest eigenvalues of augmented Hessian:
 -0.000034778  0.000596750  0.001642069  0.003130541  0.003997908
Length of the computed step             ....  0.149158244
The final length of the internal step   ....  0.149158244
Converting the step to cartesian space:
 Initial RMS(Int)=    0.0055938712
Transforming coordinates:
 Iter   0:  RMS(Cart)=    0.0921835060 RMS(Int)=    0.2354247595
 Iter   1:  RMS(Cart)=    0.0020920272 RMS(Int)=    0.0002911485
 Iter   2:  RMS(Cart)=    0.0000628735 RMS(Int)=    0.0000074198
 Iter   3:  RMS(Cart)=    0.0000051333 RMS(Int)=    0.0000004936
 Iter   4:  RMS(Cart)=    0.0000001379 RMS(Int)=    0.0000000196
 Iter   5:  RMS(Cart)=    0.0000000116 RMS(Int)=    0.0000000010
done
Storing new coordinates                 .... done

                                .--------------------.
          ----------------------|Geometry convergence|-------------------------
          Item                value                   Tolerance       Converged
          ---------------------------------------------------------------------
          Energy change      -0.0000143963            0.0000002000      NO
          RMS gradient        0.0000433512            0.0000080000      NO
          MAX gradient        0.0003523277            0.0000300000      NO
          RMS step            0.0055938712            0.0001000000      NO
          MAX step            0.0974068478            0.0002000000      NO
          ........................................................
          Max(Bonds)      0.0515      Max(Angles)    0.08
          Max(Dihed)        1.36      Max(Improp)    0.00
          ---------------------------------------------------------------------

The optimization has not yet converged - more geometry cycles are needed


    ---------------------------------------------------------------------------
                         Redundant Internal Coordinates
                            (Angstroem and degrees)

        Definition                    Value    dE/dq     Step     New-Value
    ----------------------------------------------------------------------------
     1. B(C   1,O   0)                1.2719 -0.000018 -0.0000    1.2719   
     2. B(C   2,C   1)                1.4547 -0.000102  0.0001    1.4548   
     3. B(O   3,C   2)                1.3818 -0.000032  0.0001    1.3819   
     4. B(C   4,O   3)                1.4320 -0.000075  0.0000    1.4320   
     5. B(C   5,C   2)                1.3774  0.000038 -0.0001    1.3773   
     6. B(O   6,C   5)                1.3823 -0.000009  0.0000    1.3823   
     7. B(C   7,O   6)                1.4320  0.000001 -0.0001    1.4320   
     8. B(C   8,C   1)                1.4583  0.000024 -0.0001    1.4582   
     9. B(C   9,C   8)                1.5116  0.000000  0.0000    1.5116   
    10. B(C  10,C   8)                1.3842  0.000035 -0.0000    1.3841   
    11. B(C  11,C  10)                1.5234  0.000000  0.0001    1.5236   
    12. B(C  12,C  11)                1.5151 -0.000041  0.0001    1.5152   
    13. B(C  13,C  12)                1.3446 -0.000001 -0.0000    1.3446   
    14. B(C  14,C  13)                1.5130  0.000000  0.0001    1.5131   
    15. B(C  15,C  13)                1.5211 -0.000016  0.0000    1.5211   
    16. B(C  16,C  15)                1.5561  0.000015  0.0000    1.5561   
    17. B(C  17,C  16)                1.5069 -0.000011  0.0000    1.5070   
    18. B(C  18,C  17)                1.3455  0.000018 -0.0000    1.3455   
    19. B(C  19,C  18)                1.5118  0.000004  0.0000    1.5118   
    20. B(C  20,C  18)                1.5229 -0.000004 -0.0000    1.5229   
    21. B(C  21,C  20)                1.5569  0.000054 -0.0001    1.5568   
    22. B(C  22,C  21)                1.5075  0.000018 -0.0000    1.5075   
    23. B(C  23,C  22)                1.3455  0.000008  0.0000    1.3455   
    24. B(C  24,C  23)                1.5115  0.000001  0.0001    1.5116   
    25. B(C  25,C  23)                1.5234  0.000028  0.0000    1.5234   
    26. B(C  26,C  25)                1.5565  0.000093 -0.0002    1.5564   
    27. B(C  27,C  26)                1.5071  0.000013 -0.0001    1.5070   
    28. B(C  28,C  27)                1.3455  0.000005  0.0000    1.3455   
    29. B(C  29,C  28)                1.5117  0.000002  0.0000    1.5118   
    30. B(C  30,C  28)                1.5228  0.000018 -0.0002    1.5226   
    31. B(C  31,C  30)                1.5567  0.000035 -0.0000    1.5567   
    32. B(C  32,C  31)                1.5089 -0.000008  0.0001    1.5090   
    33. B(C  33,C  32)                1.3448  0.000007  0.0000    1.3448   
    34. B(C  34,C  33)                1.5132  0.000013  0.0000    1.5132   
    35. B(C  35,C  33)                1.5236  0.000014  0.0001    1.5237   
    36. B(C  36,C  35)                1.5319  0.000001  0.0000    1.5320   
    37. B(C  37,C  36)                1.5172  0.000040  0.0000    1.5172   
    38. B(C  38,C  37)                1.3444 -0.000008 -0.0000    1.3444   
    39. B(C  39,C  38)                1.5144 -0.000004  0.0001    1.5145   
    40. B(C  40,C  38)                1.5259 -0.000042  0.0001    1.5260   
    41. B(C  41,C  40)                1.5413  0.000013 -0.0003    1.5410   
    42. B(C  42,C  41)                1.5080 -0.000077  0.0002    1.5081   
    43. B(C  43,C  42)                1.3450 -0.000079  0.0001    1.3451   
    44. B(C  44,C  43)                1.5123  0.000004  0.0002    1.5125   
    45. B(C  45,C  43)                1.5187 -0.000054  0.0002    1.5189   
    46. B(C  46,C  45)                1.5551 -0.000051  0.0003    1.5553   
    47. B(C  47,C  46)                1.5072 -0.000064  0.0001    1.5074   
    48. B(C  48,C  47)                1.3441 -0.000099  0.0002    1.3443   
    49. B(C  49,C  48)                1.5233  0.000047  0.0001    1.5234   
    50. B(C  50,C  49)                1.5444  0.000065 -0.0001    1.5443   
    51. B(C  51,C  50)                1.5088 -0.000002  0.0001    1.5089   
    52. B(C  52,C  51)                1.3445 -0.000047  0.0001    1.3446   
    53. B(C  53,C  52)                1.5112 -0.000001  0.0000    1.5112   
    54. B(C  54,C  52)                1.5128 -0.000017  0.0001    1.5129   
    55. B(H  55,C  54)                1.0998 -0.000006  0.0001    1.0999   
    56. B(C  56,C  48)                1.5132  0.000002  0.0001    1.5132   
    57. B(C  57,C  10)                1.4604 -0.000064  0.0002    1.4606   
    58. B(C  57,C   5)                1.4557  0.000017  0.0000    1.4557   
    59. B(O  58,C  57)                1.2738  0.000001  0.0000    1.2738   
    60. B(H  59,C   4)                1.0938 -0.000006  0.0000    1.0938   
    61. B(H  60,C   4)                1.0989 -0.000005  0.0000    1.0989   
    62. B(H  61,C   4)                1.0936  0.000044 -0.0001    1.0935   
    63. B(H  62,C   7)                1.0938 -0.000007 -0.0000    1.0938   
    64. B(H  63,C   7)                1.0937  0.000026  0.0000    1.0938   
    65. B(H  64,C   7)                1.0989 -0.000008  0.0000    1.0989   
    66. B(H  65,C   9)                1.0973  0.000015 -0.0001    1.0972   
    67. B(H  66,C   9)                1.0920  0.000004  0.0001    1.0920   
    68. B(H  67,C   9)                1.0986 -0.000007  0.0001    1.0987   
    69. B(H  68,C  11)                1.0987  0.000005  0.0000    1.0987   
    70. B(H  69,C  11)                1.0917 -0.000008 -0.0000    1.0917   
    71. B(H  70,C  12)                1.0920  0.000003  0.0000    1.0920   
    72. B(H  71,C  14)                1.0958 -0.000001  0.0000    1.0958   
    73. B(H  72,C  14)                1.0987 -0.000002  0.0000    1.0987   
    74. B(H  73,C  14)                1.1000  0.000005 -0.0000    1.1000   
    75. B(H  74,C  15)                1.0960 -0.000009 -0.0001    1.0959   
    76. B(H  75,C  15)                1.0983  0.000008  0.0000    1.0983   
    77. B(H  76,C  16)                1.0998 -0.000003  0.0000    1.0998   
    78. B(H  77,C  16)                1.0958  0.000004 -0.0000    1.0958   
    79. B(H  78,C  17)                1.0924 -0.000006  0.0000    1.0924   
    80. B(H  79,C  19)                1.0932 -0.000000  0.0000    1.0932   
    81. B(H  80,C  19)                1.0977 -0.000025  0.0001    1.0977   
    82. B(H  81,C  19)                1.0998 -0.000001  0.0000    1.0998   
    83. B(H  82,C  20)                1.0977 -0.000003  0.0000    1.0977   
    84. B(H  83,C  20)                1.0985  0.000012  0.0000    1.0985   
    85. B(H  84,C  21)                1.0999  0.000000  0.0000    1.1000   
    86. B(H  85,C  21)                1.0960 -0.000007 -0.0000    1.0960   
    87. B(H  86,C  22)                1.0922 -0.000013  0.0000    1.0922   
    88. B(H  87,C  24)                1.0932 -0.000010 -0.0000    1.0932   
    89. B(H  88,C  24)                1.0979 -0.000052  0.0001    1.0980   
    90. B(H  89,C  24)                1.0998  0.000007 -0.0000    1.0997   
    91. B(H  90,C  25)                1.0977 -0.000003  0.0000    1.0977   
    92. B(H  91,C  25)                1.0984  0.000015 -0.0000    1.0984   
    93. B(H  92,C  26)                1.1001 -0.000009  0.0001    1.1001   
    94. B(H  93,C  26)                1.0958  0.000003 -0.0000    1.0958   
    95. B(H  94,C  27)                1.0922 -0.000026  0.0000    1.0922   
    96. B(H  95,C  29)                1.0932  0.000004 -0.0000    1.0932   
    97. B(H  96,C  29)                1.0977 -0.000017 -0.0000    1.0976   
    98. B(H  97,C  29)                1.0998  0.000007  0.0000    1.0998   
    99. B(H  98,C  30)                1.0977 -0.000000 -0.0000    1.0977   
   100. B(H  99,C  30)                1.0985  0.000004  0.0001    1.0986   
   101. B(H 100,C  31)                1.0998  0.000001 -0.0000    1.0998   
   102. B(H 101,C  31)                1.0957 -0.000018  0.0001    1.0957   
   103. B(H 102,C  32)                1.0884 -0.000019  0.0001    1.0885   
   104. B(H 103,C  34)                1.0926 -0.000007  0.0000    1.0926   
   105. B(H 104,C  34)                1.0993 -0.000002  0.0000    1.0993   
   106. B(H 105,C  34)                1.0994 -0.000003  0.0000    1.0994   
   107. B(H 106,C  35)                1.0998  0.000009  0.0000    1.0998   
   108. B(H 107,C  35)                1.1002 -0.000020  0.0001    1.1003   
   109. B(H 108,C  36)                1.1018 -0.000014  0.0000    1.1019   
   110. B(H 109,C  36)                1.1010  0.000001  0.0000    1.1010   
   111. B(H 110,C  37)                1.0901  0.000024  0.0001    1.0902   
   112. B(H 111,C  39)                1.0878 -0.000021  0.0001    1.0879   
   113. B(H 112,C  39)                1.0996 -0.000005  0.0001    1.0997   
   114. B(H 113,C  39)                1.0996 -0.000011  0.0001    1.0997   
   115. B(H 114,C  40)                1.1021 -0.000028 -0.0000    1.1021   
   116. B(H 115,C  40)                1.1017  0.000006  0.0000    1.1017   
   117. B(H 116,C  41)                1.1000  0.000011  0.0002    1.1002   
   118. B(H 117,C  41)                1.0952 -0.000005 -0.0000    1.0951   
   119. B(H 118,C  42)                1.0927  0.000015  0.0001    1.0928   
   120. B(H 119,C  44)                1.0929  0.000019  0.0001    1.0930   
   121. B(H 120,C  44)                1.0984 -0.000028  0.0000    1.0985   
   122. B(H 121,C  44)                1.0992 -0.000002  0.0001    1.0994   
   123. B(H 122,C  45)                1.0971 -0.000025  0.0002    1.0973   
   124. B(H 123,C  45)                1.1009  0.000017  0.0001    1.1010   
   125. B(H 124,C  46)                1.0947  0.000016 -0.0000    1.0946   
   126. B(H 125,C  46)                1.1003 -0.000034  0.0001    1.1004   
   127. B(H 126,C  47)                1.0887 -0.000061  0.0000    1.0887   
   128. B(H 127,C  49)                1.1022 -0.000005  0.0001    1.1023   
   129. B(H 128,C  49)                1.1011 -0.000003  0.0000    1.1011   
   130. B(H 129,H 114)                3.4684 -0.000043  0.0515    3.5200   
   131. B(H 129,C  50)                1.1008 -0.000001 -0.0000    1.1008   
   132. B(H 130,C  50)                1.0947 -0.000026  0.0001    1.0948   
   133. B(H 131,C  51)                1.0908 -0.000032  0.0002    1.0909   
   134. B(H 132,C  53)                1.0928 -0.000007  0.0001    1.0929   
   135. B(H 133,C  53)                1.0994 -0.000004  0.0001    1.0995   
   136. B(H 134,C  53)                1.0996  0.000006  0.0000    1.0996   
   137. B(H 135,C  54)                1.0953 -0.000007  0.0001    1.0953   
   138. B(H 136,C  54)                1.0998  0.000005  0.0000    1.0998   
   139. B(H 137,C  56)                1.0926  0.000018  0.0000    1.0926   
   140. B(H 138,C  56)                1.0994 -0.000010  0.0001    1.0995   
   141. B(H 139,C  56)                1.0993 -0.000005  0.0001    1.0995   
   142. A(O   0,C   1,C   2)          121.23 -0.000063    0.01    121.24   
   143. A(C   2,C   1,C   8)          117.23  0.000001   -0.01    117.23   
   144. A(O   0,C   1,C   8)          121.53  0.000062   -0.00    121.53   
   145. A(C   1,C   2,C   5)          121.38  0.000028    0.00    121.38   
   146. A(C   1,C   2,O   3)          119.18 -0.000212    0.02    119.20   
   147. A(O   3,C   2,C   5)          119.34  0.000184   -0.02    119.32   
   148. A(C   2,O   3,C   4)          114.96 -0.000211    0.03    114.99   
   149. A(H  59,C   4,H  60)          109.11  0.000007   -0.00    109.11   
   150. A(O   3,C   4,H  61)          110.96 -0.000002    0.00    110.96   
   151. A(O   3,C   4,H  60)          110.85  0.000015    0.00    110.85   
   152. A(O   3,C   4,H  59)          106.38  0.000015    0.00    106.38   
   153. A(H  59,C   4,H  61)          109.80 -0.000015   -0.02    109.78   
   154. A(H  60,C   4,H  61)          109.67 -0.000020    0.01    109.69   
   155. A(C   2,C   5,O   6)          119.27  0.000055   -0.01    119.25   
   156. A(O   6,C   5,C  57)          118.98 -0.000032    0.01    118.99   
   157. A(C   2,C   5,C  57)          121.65 -0.000024    0.01    121.66   
   158. A(C   5,O   6,C   7)          114.86 -0.000033   -0.00    114.86   
   159. A(O   6,C   7,H  64)          110.86 -0.000002    0.00    110.86   
   160. A(H  63,C   7,H  64)          109.71  0.000013   -0.01    109.71   
   161. A(O   6,C   7,H  63)          110.91 -0.000013    0.01    110.91   
   162. A(H  62,C   7,H  64)          109.11  0.000010    0.00    109.11   
   163. A(O   6,C   7,H  62)          106.39 -0.000012    0.01    106.40   
   164. A(H  62,C   7,H  63)          109.80  0.000003   -0.01    109.78   
   165. A(C   1,C   8,C  10)          121.44 -0.000020    0.01    121.44   
   166. A(C   1,C   8,C   9)          114.71 -0.000032    0.01    114.72   
   167. A(C   9,C   8,C  10)          123.84  0.000052   -0.02    123.82   
   168. A(C   8,C   9,H  66)          112.86  0.000018   -0.00    112.85   
   169. A(H  65,C   9,H  67)          105.85 -0.000003    0.01    105.86   
   170. A(C   8,C   9,H  67)          110.94 -0.000019    0.00    110.95   
   171. A(C   8,C   9,H  65)          110.64  0.000002   -0.01    110.63   
   172. A(H  66,C   9,H  67)          107.83  0.000016   -0.02    107.81   
   173. A(H  65,C   9,H  66)          108.42 -0.000015    0.03    108.45   
   174. A(C  11,C  10,C  57)          115.68 -0.000026    0.04    115.72   
   175. A(C   8,C  10,C  57)          121.08  0.000016    0.00    121.08   
   176. A(C   8,C  10,C  11)          123.22  0.000011   -0.04    123.18   
   177. A(C  10,C  11,C  12)          112.66 -0.000054   -0.02    112.64   
   178. A(C  12,C  11,H  69)          110.31 -0.000018    0.03    110.33   
   179. A(C  10,C  11,H  68)          109.73 -0.000009   -0.01    109.72   
   180. A(C  10,C  11,H  69)          108.00  0.000041    0.00    108.01   
   181. A(H  68,C  11,H  69)          107.09 -0.000022    0.02    107.11   
   182. A(C  12,C  11,H  68)          108.90  0.000062   -0.02    108.88   
   183. A(C  11,C  12,H  70)          114.66  0.000001   -0.00    114.66   
   184. A(C  13,C  12,H  70)          117.63  0.000007   -0.02    117.61   
   185. A(C  11,C  12,C  13)          127.70 -0.000008    0.02    127.72   
   186. A(C  12,C  13,C  14)          120.57  0.000003   -0.01    120.56   
   187. A(C  12,C  13,C  15)          123.42 -0.000021    0.03    123.45   
   188. A(C  14,C  13,C  15)          116.01  0.000019   -0.02    115.99   
   189. A(H  71,C  14,H  72)          108.25 -0.000008   -0.00    108.25   
   190. A(H  71,C  14,H  73)          108.09  0.000009   -0.00    108.09   
   191. A(C  13,C  14,H  71)          111.93 -0.000015    0.01    111.94   
   192. A(H  72,C  14,H  73)          106.20 -0.000007   -0.01    106.20   
   193. A(C  13,C  14,H  73)          110.82 -0.000025    0.00    110.83   
   194. A(C  13,C  14,H  72)          111.32  0.000046   -0.01    111.31   
   195. A(C  16,C  15,H  74)          107.82 -0.000018    0.04    107.86   
   196. A(C  13,C  15,H  74)          109.36  0.000023   -0.00    109.36   
   197. A(C  13,C  15,C  16)          115.20  0.000021   -0.00    115.20   
   198. A(C  16,C  15,H  75)          108.17 -0.000009   -0.03    108.15   
   199. A(C  13,C  15,H  75)          109.05 -0.000012   -0.01    109.03   
   200. A(H  74,C  15,H  75)          106.92 -0.000008    0.01    106.93   
   201. A(C  15,C  16,H  76)          107.84  0.000028    0.03    107.87   
   202. A(C  15,C  16,C  17)          114.76 -0.000125   -0.03    114.74   
   203. A(C  17,C  16,H  76)          108.70  0.000075   -0.02    108.68   
   204. A(C  15,C  16,H  77)          107.81  0.000017    0.00    107.81   
   205. A(C  17,C  16,H  77)          110.94  0.000026    0.02    110.96   
   206. A(H  76,C  16,H  77)          106.41 -0.000014    0.00    106.41   
   207. A(C  16,C  17,C  18)          128.59 -0.000043    0.02    128.61   
   208. A(C  18,C  17,H  78)          116.89  0.000001   -0.00    116.89   
   209. A(C  16,C  17,H  78)          114.52  0.000042   -0.01    114.50   
   210. A(C  19,C  18,C  20)          115.50  0.000082   -0.03    115.48   
   211. A(C  17,C  18,C  19)          124.68 -0.000036    0.01    124.69   
   212. A(C  17,C  18,C  20)          119.81 -0.000046    0.02    119.83   
   213. A(C  18,C  19,H  79)          113.37 -0.000023    0.00    113.37   
   214. A(C  18,C  19,H  80)          110.79  0.000065   -0.02    110.77   
   215. A(H  79,C  19,H  80)          107.99 -0.000012    0.00    107.99   
   216. A(C  18,C  19,H  81)          110.26 -0.000023    0.01    110.27   
   217. A(H  80,C  19,H  81)          106.21 -0.000013    0.00    106.21   
   218. A(H  79,C  19,H  81)          107.93  0.000005    0.00    107.93   
   219. A(C  18,C  20,H  83)          109.60  0.000024   -0.02    109.58   
   220. A(C  21,C  20,H  82)          107.04 -0.000011   -0.01    107.04   
   221. A(C  18,C  20,H  82)          109.37  0.000016    0.03    109.40   
   222. A(C  18,C  20,C  21)          115.26 -0.000074   -0.01    115.25   
   223. A(H  82,C  20,H  83)          106.84 -0.000008    0.00    106.84   
   224. A(C  21,C  20,H  83)          108.38  0.000056    0.01    108.39   
   225. A(C  20,C  21,C  22)          115.43  0.000093    0.02    115.46   
   226. A(H  84,C  21,H  85)          106.45  0.000009    0.01    106.46   
   227. A(C  20,C  21,H  85)          107.61 -0.000010    0.00    107.61   
   228. A(C  22,C  21,H  85)          110.81 -0.000013    0.00    110.82   
   229. A(C  22,C  21,H  84)          108.66 -0.000015   -0.03    108.63   
   230. A(C  20,C  21,H  84)          107.47 -0.000071   -0.01    107.46   
   231. A(C  21,C  22,C  23)          128.42  0.000095    0.01    128.42   
   232. A(C  23,C  22,H  86)          116.90 -0.000054   -0.01    116.89   
   233. A(C  21,C  22,H  86)          114.68 -0.000042    0.00    114.68   
   234. A(C  24,C  23,C  25)          115.52  0.000085   -0.00    115.51   
   235. A(C  22,C  23,C  25)          119.87 -0.000089   -0.01    119.86   
   236. A(C  22,C  23,C  24)          124.61  0.000003    0.01    124.62   
   237. A(C  23,C  24,H  89)          110.32 -0.000024    0.01    110.33   
   238. A(H  88,C  24,H  89)          106.20 -0.000003   -0.01    106.20   
   239. A(H  87,C  24,H  89)          107.99  0.000002    0.01    108.00   
   240. A(H  87,C  24,H  88)          107.98 -0.000006   -0.01    107.97   
   241. A(C  23,C  24,H  88)          110.70  0.000041   -0.00    110.70   
   242. A(C  23,C  24,H  87)          113.35 -0.000010    0.00    113.35   
   243. A(C  23,C  25,C  26)          115.14  0.000078    0.01    115.15   
   244. A(H  90,C  25,H  91)          106.82  0.000010   -0.01    106.82   
   245. A(C  26,C  25,H  91)          108.47 -0.000049   -0.00    108.47   
   246. A(C  23,C  25,H  91)          109.59  0.000014   -0.02    109.57   
   247. A(C  26,C  25,H  90)          107.07 -0.000007    0.01    107.08   
   248. A(C  23,C  25,H  90)          109.41 -0.000051   -0.00    109.41   
   249. A(H  92,C  26,H  93)          106.45  0.000003   -0.00    106.45   
   250. A(C  27,C  26,H  93)          110.90 -0.000046    0.03    110.93   
   251. A(C  25,C  26,H  93)          107.72  0.000002    0.01    107.72   
   252. A(C  27,C  26,H  92)          108.64  0.000041    0.00    108.64   
   253. A(C  25,C  26,H  92)          107.42 -0.000010    0.01    107.43   
   254. A(C  25,C  26,C  27)          115.31  0.000010   -0.04    115.27   
   255. A(C  28,C  27,H  94)          116.89  0.000054   -0.00    116.88   
   256. A(C  26,C  27,H  94)          114.59  0.000087   -0.02    114.57   
   257. A(C  26,C  27,C  28)          128.52 -0.000141    0.02    128.54   
   258. A(C  29,C  28,C  30)          115.50  0.000010   -0.01    115.49   
   259. A(C  27,C  28,C  30)          119.84  0.000086   -0.00    119.83   
   260. A(C  27,C  28,C  29)          124.66 -0.000096    0.01    124.67   
   261. A(H  96,C  29,H  97)          106.20 -0.000008   -0.00    106.20   
   262. A(H  95,C  29,H  97)          107.97  0.000009   -0.01    107.96   
   263. A(C  28,C  29,H  97)          110.26 -0.000007   -0.00    110.26   
   264. A(H  95,C  29,H  96)          108.03 -0.000005    0.01    108.04   
   265. A(C  28,C  29,H  96)          110.74  0.000035   -0.00    110.73   
   266. A(C  28,C  29,H  95)          113.34 -0.000024    0.01    113.35   
   267. A(C  31,C  30,H  99)          108.40  0.000046   -0.02    108.37   
   268. A(H  98,C  30,H  99)          106.84 -0.000015    0.00    106.84   
   269. A(C  28,C  30,H  99)          109.54  0.000019   -0.02    109.52   
   270. A(C  31,C  30,H  98)          107.09  0.000021   -0.01    107.08   
   271. A(C  28,C  30,H  98)          109.38  0.000041   -0.00    109.38   
   272. A(C  28,C  30,C  31)          115.25 -0.000106    0.06    115.31   
   273. A(H 100,C  31,H 101)          106.42 -0.000010   -0.00    106.42   
   274. A(C  30,C  31,H 101)          107.61  0.000044   -0.06    107.55   
   275. A(C  32,C  31,H 101)          111.15  0.000031   -0.03    111.12   
   276. A(C  32,C  31,H 100)          108.51  0.000020   -0.01    108.50   
   277. A(C  30,C  31,H 100)          107.50 -0.000023    0.03    107.53   
   278. A(C  30,C  31,C  32)          115.24 -0.000061    0.07    115.31   
   279. A(C  33,C  32,H 102)          117.97 -0.000071    0.01    117.98   
   280. A(C  31,C  32,H 102)          114.01 -0.000104    0.03    114.04   
   281. A(C  31,C  32,C  33)          128.02  0.000175   -0.04    127.98   
   282. A(C  34,C  33,C  35)          112.56  0.000041    0.00    112.56   
   283. A(C  32,C  33,C  35)          123.32 -0.000124    0.01    123.33   
   284. A(C  32,C  33,C  34)          124.12  0.000083   -0.02    124.11   
   285. A(H 104,C  34,H 105)          106.29 -0.000002    0.01    106.30   
   286. A(C  33,C  34,H 105)          110.68 -0.000017    0.02    110.69   
   287. A(H 103,C  34,H 105)          108.00 -0.000005    0.01    108.01   
   288. A(H 103,C  34,H 104)          107.74 -0.000002   -0.01    107.74   
   289. A(C  33,C  34,H 104)          110.43  0.000024   -0.03    110.40   
   290. A(C  33,C  34,H 103)          113.39  0.000002    0.00    113.40   
   291. A(C  36,C  35,H 107)          109.53  0.000057   -0.04    109.49   
   292. A(C  36,C  35,H 106)          109.91  0.000006    0.04    109.95   
   293. A(H 106,C  35,H 107)          105.28 -0.000010   -0.00    105.28   
   294. A(C  33,C  35,H 107)          107.59  0.000034   -0.01    107.58   
   295. A(C  33,C  35,H 106)          107.39  0.000036    0.01    107.40   
   296. A(C  33,C  35,C  36)          116.53 -0.000114    0.00    116.53   
   297. A(H 108,C  36,H 109)          104.25  0.000028    0.01    104.26   
   298. A(C  37,C  36,H 109)          106.34 -0.000069   -0.04    106.30   
   299. A(C  35,C  36,H 109)          108.25 -0.000037   -0.04    108.20   
   300. A(C  37,C  36,H 108)          106.87 -0.000083    0.07    106.93   
   301. A(C  35,C  36,H 108)          108.79 -0.000085    0.06    108.85   
   302. A(C  35,C  36,C  37)          121.10  0.000225   -0.05    121.05   
   303. A(C  38,C  37,H 110)          115.53 -0.000109    0.03    115.56   
   304. A(C  36,C  37,H 110)          109.51 -0.000102    0.02    109.52   
   305. A(C  36,C  37,C  38)          134.96  0.000211   -0.05    134.92   
   306. A(C  39,C  38,C  40)          111.21  0.000005    0.01    111.21   
   307. A(C  37,C  38,C  40)          121.36 -0.000163    0.01    121.38   
   308. A(C  37,C  38,C  39)          127.43  0.000158   -0.02    127.41   
   309. A(H 112,C  39,H 113)          106.12  0.000019    0.00    106.12   
   310. A(H 111,C  39,H 113)          107.94 -0.000009    0.00    107.94   
   311. A(C  38,C  39,H 113)          110.20 -0.000033    0.02    110.22   
   312. A(H 111,C  39,H 112)          107.89 -0.000003    0.00    107.89   
   313. A(C  38,C  39,H 112)          110.06  0.000006   -0.02    110.04   
   314. A(C  38,C  39,H 111)          114.28  0.000022   -0.00    114.27   
   315. A(C  41,C  40,H 115)          108.33  0.000088    0.02    108.34   
   316. A(H 114,C  40,H 115)          104.61 -0.000023    0.02    104.64   
   317. A(C  38,C  40,H 115)          108.00  0.000024   -0.03    107.97   
   318. A(C  41,C  40,H 114)          108.71  0.000052   -0.01    108.70   
   319. A(C  38,C  40,H 114)          108.02  0.000031   -0.00    108.02   
   320. A(C  38,C  40,C  41)          118.32 -0.000159    0.00    118.33   
   321. A(C  40,C  41,H 117)          109.54 -0.000071    0.06    109.60   
   322. A(H 116,C  41,H 117)          106.54  0.000003   -0.03    106.51   
   323. A(C  42,C  41,H 117)          111.38  0.000068   -0.07    111.32   
   324. A(C  42,C  41,H 116)          108.62 -0.000060    0.06    108.68   
   325. A(C  40,C  41,H 116)          108.88  0.000036   -0.05    108.83   
   326. A(C  40,C  41,C  42)          111.72  0.000023    0.02    111.73   
   327. A(C  43,C  42,H 118)          117.01 -0.000096    0.04    117.05   
   328. A(C  41,C  42,H 118)          114.07 -0.000256    0.05    114.12   
   329. A(C  41,C  42,C  43)          128.92  0.000352   -0.08    128.83   
   330. A(C  44,C  43,C  45)          115.25 -0.000008   -0.03    115.22   
   331. A(C  42,C  43,C  44)          124.49  0.000079    0.00    124.49   
   332. A(C  42,C  43,C  45)          120.25 -0.000071    0.03    120.28   
   333. A(H 120,C  44,H 121)          106.33  0.000021    0.01    106.34   
   334. A(C  43,C  44,H 121)          110.45 -0.000021   -0.05    110.39   
   335. A(H 119,C  44,H 121)          108.00 -0.000001   -0.03    107.97   
   336. A(H 119,C  44,H 120)          107.53  0.000000    0.03    107.56   
   337. A(C  43,C  44,H 120)          111.20  0.000008    0.03    111.23   
   338. A(C  43,C  44,H 119)          113.04 -0.000006    0.02    113.05   
   339. A(C  43,C  45,C  46)          115.12 -0.000052    0.08    115.20   
   340. A(H 122,C  45,H 123)          106.93 -0.000034    0.01    106.95   
   341. A(C  46,C  45,H 123)          107.47  0.000021   -0.01    107.46   
   342. A(C  43,C  45,H 123)          108.83 -0.000030    0.00    108.84   
   343. A(C  46,C  45,H 122)          108.48 -0.000003   -0.04    108.44   
   344. A(C  43,C  45,H 122)          109.68  0.000095   -0.05    109.63   
   345. A(C  45,C  46,C  47)          113.07  0.000010    0.03    113.10   
   346. A(H 124,C  46,H 125)          106.04 -0.000024    0.03    106.07   
   347. A(C  47,C  46,H 125)          109.30  0.000038   -0.02    109.27   
   348. A(C  45,C  46,H 125)          108.68  0.000009   -0.02    108.66   
   349. A(C  47,C  46,H 124)          111.47 -0.000027   -0.01    111.46   
   350. A(C  45,C  46,H 124)          108.00 -0.000008   -0.01    108.00   
   351. A(C  46,C  47,C  48)          128.52 -0.000024   -0.03    128.50   
   352. A(C  48,C  47,H 126)          117.79  0.000023   -0.01    117.78   
   353. A(C  46,C  47,H 126)          113.68  0.000001    0.04    113.71   
   354. A(C  47,C  48,C  49)          123.08  0.000040    0.01    123.08   
   355. A(C  49,C  48,C  56)          112.51  0.000025   -0.03    112.48   
   356. A(C  47,C  48,C  56)          124.40 -0.000065    0.02    124.41   
   357. A(C  48,C  49,C  50)          118.78  0.000052    0.00    118.79   
   358. A(H 127,C  49,H 128)          104.76 -0.000008    0.01    104.77   
   359. A(C  50,C  49,H 128)          108.37 -0.000030    0.03    108.40   
   360. A(C  48,C  49,H 128)          108.27 -0.000022    0.01    108.28   
   361. A(C  50,C  49,H 127)          108.39  0.000007   -0.02    108.37   
   362. A(C  48,C  49,H 127)          107.40 -0.000004   -0.03    107.37   
   363. A(C  49,C  50,C  51)          113.64  0.000029   -0.01    113.63   
   364. A(H 129,C  50,H 130)          105.71  0.000018   -0.01    105.70   
   365. A(C  51,C  50,H 130)          110.51 -0.000022    0.00    110.51   
   366. A(C  49,C  50,H 130)          107.68 -0.000011    0.02    107.69   
   367. A(C  51,C  50,H 129)          109.92 -0.000009    0.01    109.93   
   368. A(C  49,C  50,H 129)          109.06 -0.000006   -0.01    109.05   
   369. A(C  50,C  51,C  52)          128.30 -0.000018    0.02    128.32   
   370. A(C  52,C  51,H 131)          116.92 -0.000013    0.00    116.92   
   371. A(C  50,C  51,H 131)          114.78  0.000031   -0.02    114.76   
   372. A(C  51,C  52,C  54)          120.59 -0.000002   -0.00    120.59   
   373. A(C  51,C  52,C  53)          125.29 -0.000003    0.00    125.29   
   374. A(C  53,C  52,C  54)          114.12  0.000005    0.00    114.12   
   375. A(H 132,C  53,H 134)          107.85  0.000014    0.01    107.85   
   376. A(C  52,C  53,H 134)          110.45 -0.000008   -0.01    110.44   
   377. A(H 132,C  53,H 133)          107.99  0.000000    0.01    107.99   
   378. A(H 133,C  53,H 134)          106.24 -0.000002    0.00    106.24   
   379. A(C  52,C  53,H 133)          110.48  0.000009    0.00    110.48   
   380. A(C  52,C  53,H 132)          113.53 -0.000012   -0.00    113.52   
   381. A(H 135,C  54,H 136)          108.15 -0.000004   -0.00    108.15   
   382. A(H  55,C  54,H 136)          106.26  0.000001    0.00    106.27   
   383. A(C  52,C  54,H 136)          111.05  0.000004    0.00    111.06   
   384. A(H  55,C  54,H 135)          108.20  0.000016    0.00    108.20   
   385. A(C  52,C  54,H 135)          111.93 -0.000006   -0.00    111.93   
   386. A(C  52,C  54,H  55)          111.02 -0.000010   -0.00    111.01   
   387. A(H 138,C  56,H 139)          106.26 -0.000009    0.01    106.27   
   388. A(H 137,C  56,H 139)          107.89  0.000002   -0.00    107.89   
   389. A(C  48,C  56,H 139)          110.45  0.000012   -0.02    110.43   
   390. A(H 137,C  56,H 138)          107.88  0.000014    0.02    107.90   
   391. A(C  48,C  56,H 138)          110.56  0.000008   -0.02    110.54   
   392. A(C  48,C  56,H 137)          113.49 -0.000027    0.02    113.51   
   393. A(C  10,C  57,O  58)          122.49 -0.000024    0.02    122.51   
   394. A(C   5,C  57,O  58)          120.34  0.000024   -0.01    120.33   
   395. A(C   5,C  57,C  10)          117.17 -0.000001   -0.01    117.16   
   396. D(O   3,C   2,C   1,O   0)     -2.22 -0.000029    0.01     -2.20   
   397. D(O   3,C   2,C   1,C   8)    178.03  0.000016   -0.05    177.98   
   398. D(C   5,C   2,C   1,O   0)   -178.40 -0.000038    0.04   -178.36   
   399. D(C   5,C   2,C   1,C   8)      1.85  0.000007   -0.03      1.82   
   400. D(C   4,O   3,C   2,C   1)     68.68 -0.000045    0.13     68.81   
   401. D(C   4,O   3,C   2,C   5)   -115.06 -0.000042    0.11   -114.95   
   402. D(H  59,C   4,O   3,C   2)   -179.79  0.000010    0.06   -179.73   
   403. D(H  60,C   4,O   3,C   2)     61.71 -0.000015    0.07     61.78   
   404. D(H  61,C   4,O   3,C   2)    -60.41  0.000000    0.05    -60.36   
   405. D(O   6,C   5,C   2,O   3)      0.22  0.000001    0.06      0.27   
   406. D(O   6,C   5,C   2,C   1)    176.39 -0.000005    0.04    176.43   
   407. D(C  57,C   5,C   2,O   3)   -175.97  0.000016    0.00   -175.97   
   408. D(C  57,C   5,C   2,C   1)      0.20  0.000011   -0.02      0.18   
   409. D(C   7,O   6,C   5,C  57)    -69.57  0.000045   -0.09    -69.66   
   410. D(C   7,O   6,C   5,C   2)    114.13  0.000059   -0.14    113.99   
   411. D(H  62,C   7,O   6,C   5)    179.62 -0.000003   -0.08    179.53   
   412. D(H  63,C   7,O   6,C   5)     60.26  0.000008   -0.08     60.18   
   413. D(H  64,C   7,O   6,C   5)    -61.88  0.000002   -0.08    -61.95   
   414. D(C  10,C   8,C   1,C   2)     -1.89 -0.000008   -0.01     -1.90   
   415. D(C  10,C   8,C   1,O   0)    178.36  0.000038   -0.08    178.28   
   416. D(C   9,C   8,C   1,C   2)    179.03 -0.000016    0.03    179.06   
   417. D(C   9,C   8,C   1,O   0)     -0.72  0.000030   -0.03     -0.75   
   418. D(H  65,C   9,C   8,C   1)    -53.33 -0.000019    0.63    -52.70   
   419. D(H  66,C   9,C   8,C  10)      5.93 -0.000021    0.66      6.58   
   420. D(H  67,C   9,C   8,C   1)     63.85 -0.000033    0.63     64.48   
   421. D(H  67,C   9,C   8,C  10)   -115.21 -0.000041    0.68   -114.53   
   422. D(H  65,C   9,C   8,C  10)    127.61 -0.000027    0.68    128.29   
   423. D(H  66,C   9,C   8,C   1)   -175.01 -0.000014    0.61   -174.41   
   424. D(C  57,C  10,C   8,C   9)    178.88 -0.000002    0.05    178.93   
   425. D(C  57,C  10,C   8,C   1)     -0.12 -0.000010    0.10     -0.02   
   426. D(C  11,C  10,C   8,C   9)      0.71  0.000003    0.03      0.75   
   427. D(C  11,C  10,C   8,C   1)   -178.28 -0.000006    0.09   -178.20   
   428. D(C  12,C  11,C  10,C  57)    -96.55  0.000033   -0.22    -96.77   
   429. D(H  69,C  11,C  10,C   8)   -156.22  0.000001   -0.18   -156.40   
   430. D(H  69,C  11,C  10,C  57)     25.52  0.000005   -0.19     25.33   
   431. D(H  68,C  11,C  10,C  57)    141.94 -0.000003   -0.18    141.76   
   432. D(H  68,C  11,C  10,C   8)    -39.81 -0.000007   -0.16    -39.97   
   433. D(C  12,C  11,C  10,C   8)     81.70  0.000030   -0.20     81.50   
   434. D(H  70,C  12,C  11,H  69)    177.79  0.000009   -0.09    177.69   
   435. D(H  70,C  12,C  11,H  68)     60.53  0.000009   -0.12     60.42   
   436. D(H  70,C  12,C  11,C  10)    -61.44  0.000012   -0.08    -61.53   
   437. D(C  13,C  12,C  11,H  69)     -3.39 -0.000010   -0.09     -3.47   
   438. D(C  13,C  12,C  11,H  68)   -120.64 -0.000009   -0.11   -120.75   
   439. D(C  13,C  12,C  11,C  10)    117.38 -0.000006   -0.07    117.31   
   440. D(C  15,C  13,C  12,H  70)    179.33 -0.000008    0.07    179.40   
   441. D(C  15,C  13,C  12,C  11)      0.53  0.000011    0.06      0.59   
   442. D(C  14,C  13,C  12,H  70)      0.25  0.000004    0.03      0.29   
   443. D(C  14,C  13,C  12,C  11)   -178.54  0.000024    0.03   -178.52   
   444. D(H  73,C  14,C  13,C  15)    -61.07  0.000000   -0.02    -61.08   
   445. D(H  73,C  14,C  13,C  12)    118.08 -0.000012    0.02    118.09   
   446. D(H  72,C  14,C  13,C  15)     56.90  0.000004   -0.03     56.87   
   447. D(H  71,C  14,C  13,C  15)    178.19  0.000016   -0.02    178.17   
   448. D(H  71,C  14,C  13,C  12)     -2.67  0.000004    0.01     -2.66   
   449. D(H  72,C  14,C  13,C  12)   -123.96 -0.000008    0.01   -123.95   
   450. D(H  75,C  15,C  13,C  14)     22.92  0.000016   -0.09     22.84   
   451. D(H  75,C  15,C  13,C  12)   -156.19  0.000028   -0.12   -156.31   
   452. D(H  74,C  15,C  13,C  14)    139.52  0.000013   -0.08    139.44   
   453. D(H  74,C  15,C  13,C  12)    -39.59  0.000025   -0.12    -39.71   
   454. D(C  16,C  15,C  13,C  14)    -98.89  0.000022   -0.04    -98.93   
   455. D(C  16,C  15,C  13,C  12)     82.00  0.000034   -0.07     81.92   
   456. D(C  17,C  16,C  15,H  75)    -62.67  0.000029    0.08    -62.59   
   457. D(C  17,C  16,C  15,H  74)   -177.97  0.000051    0.06   -177.91   
   458. D(C  17,C  16,C  15,C  13)     59.61  0.000021    0.04     59.65   
   459. D(H  77,C  16,C  15,H  74)    -53.80  0.000011    0.06    -53.73   
   460. D(H  77,C  16,C  15,C  13)   -176.22 -0.000019    0.04   -176.17   
   461. D(H  76,C  16,C  15,H  75)    176.03 -0.000006    0.10    176.13   
   462. D(H  76,C  16,C  15,H  74)     60.73  0.000017    0.08     60.82   
   463. D(H  76,C  16,C  15,C  13)    -61.68 -0.000013    0.06    -61.62   
   464. D(H  77,C  16,C  15,H  75)     61.50 -0.000012    0.08     61.58   
   465. D(H  78,C  17,C  16,H  76)     52.00 -0.000017    0.10     52.10   
   466. D(H  78,C  17,C  16,H  77)    168.68  0.000025    0.10    168.77   
   467. D(H  78,C  17,C  16,C  15)    -68.83 -0.000025    0.09    -68.74   
   468. D(C  18,C  17,C  16,H  77)    -11.28 -0.000014    0.09    -11.19   
   469. D(C  18,C  17,C  16,H  76)   -127.96 -0.000057    0.09   -127.86   
   470. D(C  18,C  17,C  16,C  15)    111.22 -0.000065    0.09    111.30   
   471. D(C  20,C  18,C  17,H  78)      0.67  0.000009    0.00      0.67   
   472. D(C  20,C  18,C  17,C  16)   -179.37  0.000049    0.01   -179.36   
   473. D(C  19,C  18,C  17,C  16)      1.50  0.000034   -0.03      1.47   
   474. D(C  19,C  18,C  17,H  78)   -178.46 -0.000006   -0.03   -178.49   
   475. D(H  81,C  19,C  18,C  20)    -62.41 -0.000015   -0.00    -62.41   
   476. D(H  81,C  19,C  18,C  17)    116.76 -0.000002    0.03    116.79   
   477. D(H  80,C  19,C  18,C  20)     54.87 -0.000006   -0.01     54.87   
   478. D(H  80,C  19,C  18,C  17)   -125.96  0.000008    0.03   -125.93   
   479. D(H  79,C  19,C  18,C  20)    176.47  0.000011   -0.01    176.46   
   480. D(H  79,C  19,C  18,C  17)     -4.36  0.000025    0.02     -4.35   
   481. D(H  83,C  20,C  18,C  19)     28.18 -0.000018    0.11     28.29   
   482. D(H  83,C  20,C  18,C  17)   -151.03 -0.000032    0.08   -150.95   
   483. D(H  82,C  20,C  18,C  19)    145.00 -0.000005    0.12    145.12   
   484. D(H  82,C  20,C  18,C  17)    -34.21 -0.000018    0.09    -34.12   
   485. D(C  21,C  20,C  18,C  19)    -94.38 -0.000057    0.12    -94.25   
   486. D(C  21,C  20,C  18,C  17)     86.41 -0.000071    0.09     86.51   
   487. D(H  85,C  21,C  20,H  83)     60.83  0.000019   -0.15     60.68   
   488. D(H  85,C  21,C  20,H  82)    -54.08  0.000006   -0.15    -54.23   
   489. D(H  85,C  21,C  20,C  18)   -175.96  0.000042   -0.18   -176.14   
   490. D(H  84,C  21,C  20,H  83)    175.12 -0.000011   -0.15    174.97   
   491. D(H  84,C  21,C  20,H  82)     60.21 -0.000023   -0.15     60.06   
   492. D(H  84,C  21,C  20,C  18)    -61.67  0.000012   -0.17    -61.85   
   493. D(C  22,C  21,C  20,H  83)    -63.48 -0.000022   -0.18    -63.66   
   494. D(C  22,C  21,C  20,H  82)   -178.39 -0.000035   -0.18   -178.57   
   495. D(C  22,C  21,C  20,C  18)     59.72  0.000001   -0.20     59.52   
   496. D(H  86,C  22,C  21,H  85)    163.76 -0.000013   -0.11    163.65   
   497. D(H  86,C  22,C  21,H  84)     47.13 -0.000007   -0.10     47.03   
   498. D(H  86,C  22,C  21,C  20)    -73.62  0.000034   -0.08    -73.70   
   499. D(C  23,C  22,C  21,H  85)    -15.95  0.000030   -0.13    -16.09   
   500. D(C  23,C  22,C  21,H  84)   -132.58  0.000036   -0.12   -132.70   
   501. D(C  23,C  22,C  21,C  20)    106.67  0.000077   -0.11    106.56   
   502. D(C  25,C  23,C  22,H  86)      0.55  0.000007   -0.03      0.52   
   503. D(C  25,C  23,C  22,C  21)   -179.74 -0.000037   -0.01   -179.75   
   504. D(C  24,C  23,C  22,H  86)   -178.76  0.000050   -0.11   -178.87   
   505. D(C  24,C  23,C  22,C  21)      0.95  0.000007   -0.08      0.86   
   506. D(H  89,C  24,C  23,C  25)    -62.55  0.000011   -0.03    -62.58   
   507. D(H  89,C  24,C  23,C  22)    116.79 -0.000032    0.05    116.84   
   508. D(H  88,C  24,C  23,C  25)     54.71  0.000017   -0.03     54.68   
   509. D(H  88,C  24,C  23,C  22)   -125.95 -0.000026    0.04   -125.91   
   510. D(H  87,C  24,C  23,C  25)    176.22  0.000032   -0.05    176.17   
   511. D(H  87,C  24,C  23,C  22)     -4.45 -0.000010    0.03     -4.42   
   512. D(H  91,C  25,C  23,C  24)     26.31  0.000014   -0.22     26.08   
   513. D(H  91,C  25,C  23,C  22)   -153.07  0.000054   -0.29   -153.36   
   514. D(H  90,C  25,C  23,C  24)    143.12  0.000004   -0.24    142.88   
   515. D(H  90,C  25,C  23,C  22)    -36.25  0.000044   -0.31    -36.56   
   516. D(C  26,C  25,C  23,C  24)    -96.28  0.000010   -0.21    -96.49   
   517. D(C  26,C  25,C  23,C  22)     84.35  0.000050   -0.28     84.07   
   518. D(H  92,C  26,C  25,H  90)     60.03  0.000006    0.11     60.14   
   519. D(H  92,C  26,C  25,C  23)    -61.85  0.000025    0.09    -61.76   
   520. D(C  27,C  26,C  25,H  91)    -63.77  0.000042    0.09    -63.68   
   521. D(C  27,C  26,C  25,H  90)   -178.71  0.000058    0.09   -178.62   
   522. D(C  27,C  26,C  25,C  23)     59.41  0.000077    0.07     59.48   
   523. D(H  93,C  26,C  25,H  91)     60.66 -0.000010    0.10     60.76   
   524. D(H  93,C  26,C  25,H  90)    -54.29  0.000007    0.10    -54.18   
   525. D(H  93,C  26,C  25,C  23)   -176.17  0.000026    0.08   -176.08   
   526. D(H  92,C  26,C  25,H  91)    174.97 -0.000011    0.11    175.08   
   527. D(H  94,C  27,C  26,H  93)    166.20 -0.000004    0.55    166.75   
   528. D(H  94,C  27,C  26,H  92)     49.54 -0.000006    0.54     50.08   
   529. D(H  94,C  27,C  26,C  25)    -71.05 -0.000030    0.55    -70.50   
   530. D(C  28,C  27,C  26,H  93)    -13.28 -0.000025    0.63    -12.65   
   531. D(C  28,C  27,C  26,H  92)   -129.94 -0.000028    0.62   -129.33   
   532. D(C  28,C  27,C  26,C  25)    109.46 -0.000052    0.63    110.09   
   533. D(C  30,C  28,C  27,H  94)      0.65  0.000035   -0.01      0.65   
   534. D(C  30,C  28,C  27,C  26)   -179.88  0.000057   -0.08   -179.96   
   535. D(C  29,C  28,C  27,H  94)   -178.44  0.000025    0.06   -178.38   
   536. D(C  29,C  28,C  27,C  26)      1.03  0.000047   -0.02      1.01   
   537. D(H  97,C  29,C  28,C  30)    -62.36 -0.000002   -0.09    -62.45   
   538. D(H  97,C  29,C  28,C  27)    116.77  0.000009   -0.15    116.62   
   539. D(H  96,C  29,C  28,C  30)     54.89  0.000006   -0.10     54.80   
   540. D(H  96,C  29,C  28,C  27)   -125.98  0.000016   -0.16   -126.14   
   541. D(H  95,C  29,C  28,C  30)    176.48  0.000008   -0.08    176.40   
   542. D(H  95,C  29,C  28,C  27)     -4.39  0.000019   -0.14     -4.53   
   543. D(H  99,C  30,C  28,C  29)     28.52 -0.000024    0.50     29.02   
   544. D(H  99,C  30,C  28,C  27)   -150.65 -0.000032    0.56   -150.09   
   545. D(H  98,C  30,C  28,C  29)    145.31 -0.000008    0.49    145.80   
   546. D(H  98,C  30,C  28,C  27)    -33.86 -0.000016    0.55    -33.32   
   547. D(C  31,C  30,C  28,C  29)    -94.00 -0.000022    0.51    -93.49   
   548. D(C  31,C  30,C  28,C  27)     86.82 -0.000031    0.57     87.39   
   549. D(H 101,C  31,C  30,H  99)     60.50  0.000009   -0.12     60.38   
   550. D(H 101,C  31,C  30,H  98)    -54.44 -0.000007   -0.10    -54.54   
   551. D(H 101,C  31,C  30,C  28)   -176.37 -0.000005   -0.13   -176.49   
   552. D(H 100,C  31,C  30,H  99)    174.77  0.000008   -0.14    174.64   
   553. D(H 100,C  31,C  30,H  98)     59.83 -0.000008   -0.12     59.71   
   554. D(H 100,C  31,C  30,C  28)    -62.10 -0.000007   -0.14    -62.24   
   555. D(C  32,C  31,C  30,H  99)    -64.12 -0.000023   -0.08    -64.20   
   556. D(C  32,C  31,C  30,H  98)   -179.06 -0.000039   -0.07   -179.12   
   557. D(C  32,C  31,C  30,C  28)     59.01 -0.000037   -0.09     58.92   
   558. D(H 102,C  32,C  31,H 101)    162.80  0.000024   -0.64    162.15   
   559. D(H 102,C  32,C  31,H 100)     46.10  0.000007   -0.62     45.49   
   560. D(H 102,C  32,C  31,C  30)    -74.45  0.000062   -0.69    -75.15   
   561. D(C  33,C  32,C  31,H 101)    -17.18  0.000037   -0.71    -17.89   
   562. D(C  33,C  32,C  31,H 100)   -133.88  0.000020   -0.68   -134.56   
   563. D(C  33,C  32,C  31,C  30)    105.57  0.000075   -0.76    104.81   
   564. D(C  35,C  33,C  32,H 102)     -0.24  0.000031   -0.05     -0.29   
   565. D(C  35,C  33,C  32,C  31)    179.74  0.000018    0.01    179.75   
   566. D(C  34,C  33,C  32,H 102)    179.37  0.000038   -0.16    179.21   
   567. D(C  34,C  33,C  32,C  31)     -0.65  0.000025   -0.10     -0.75   
   568. D(H 105,C  34,C  33,C  35)    -59.11 -0.000003   -0.15    -59.26   
   569. D(H 105,C  34,C  33,C  32)    121.24 -0.000008   -0.05    121.19   
   570. D(H 104,C  34,C  33,C  35)     58.31 -0.000001   -0.15     58.16   
   571. D(H 104,C  34,C  33,C  32)   -121.34 -0.000006   -0.05   -121.38   
   572. D(H 103,C  34,C  33,C  35)    179.34  0.000015   -0.17    179.17   
   573. D(H 103,C  34,C  33,C  32)     -0.31  0.000010   -0.07     -0.38   
   574. D(H 107,C  35,C  33,C  34)     53.76  0.000026   -0.50     53.25   
   575. D(H 107,C  35,C  33,C  32)   -126.60  0.000032   -0.60   -127.20   
   576. D(H 106,C  35,C  33,C  34)    -59.14  0.000004   -0.50    -59.63   
   577. D(H 106,C  35,C  33,C  32)    120.51  0.000010   -0.60    119.91   
   578. D(C  36,C  35,C  33,C  34)    177.14  0.000048   -0.56    176.58   
   579. D(C  36,C  35,C  33,C  32)     -3.21  0.000054   -0.66     -3.87   
   580. D(H 109,C  36,C  35,H 107)     68.83  0.000008    0.26     69.09   
   581. D(H 109,C  36,C  35,H 106)   -175.96  0.000032    0.25   -175.71   
   582. D(H 109,C  36,C  35,C  33)    -53.55 -0.000000    0.30    -53.25   
   583. D(H 108,C  36,C  35,H 107)   -178.46 -0.000021    0.28   -178.19   
   584. D(H 108,C  36,C  35,H 106)    -63.26  0.000003    0.27    -62.99   
   585. D(H 108,C  36,C  35,C  33)     59.15 -0.000029    0.32     59.48   
   586. D(C  37,C  36,C  35,H 107)    -54.18 -0.000036    0.39    -53.80   
   587. D(C  37,C  36,C  35,H 106)     61.02 -0.000013    0.38     61.40   
   588. D(C  37,C  36,C  35,C  33)   -176.57 -0.000045    0.43   -176.13   
   589. D(H 110,C  37,C  36,H 109)     50.69  0.000001   -0.60     50.09   
   590. D(H 110,C  37,C  36,H 108)    -60.22  0.000036   -0.63    -60.85   
   591. D(H 110,C  37,C  36,C  35)    174.60  0.000056   -0.74    173.87   
   592. D(C  38,C  37,C  36,H 109)   -129.66 -0.000004   -0.64   -130.30   
   593. D(C  38,C  37,C  36,H 108)    119.43  0.000031   -0.67    118.77   
   594. D(C  38,C  37,C  36,C  35)     -5.74  0.000052   -0.77     -6.51   
   595. D(C  40,C  38,C  37,H 110)     -0.62  0.000029   -0.11     -0.74   
   596. D(C  40,C  38,C  37,C  36)    179.74  0.000034   -0.08    179.66   
   597. D(C  39,C  38,C  37,H 110)    179.54  0.000036   -0.16    179.38   
   598. D(C  39,C  38,C  37,C  36)     -0.10  0.000041   -0.13     -0.23   
   599. D(H 113,C  39,C  38,C  40)    -58.38 -0.000010   -0.37    -58.75   
   600. D(H 113,C  39,C  38,C  37)    121.47 -0.000017   -0.32    121.15   
   601. D(H 112,C  39,C  38,C  40)     58.31 -0.000004   -0.36     57.95   
   602. D(H 112,C  39,C  38,C  37)   -121.83 -0.000011   -0.32   -122.15   
   603. D(H 111,C  39,C  38,C  40)    179.88  0.000011   -0.38    179.50   
   604. D(H 111,C  39,C  38,C  37)     -0.27  0.000005   -0.34     -0.60   
   605. D(H 115,C  40,C  38,C  39)     56.55  0.000023   -0.44     56.11   
   606. D(H 115,C  40,C  38,C  37)   -123.32  0.000028   -0.48   -123.79   
   607. D(H 114,C  40,C  38,C  39)    -56.08  0.000023   -0.45    -56.53   
   608. D(H 114,C  40,C  38,C  37)    124.06  0.000028   -0.49    123.57   
   609. D(C  41,C  40,C  38,C  39)    179.96  0.000044   -0.43    179.53   
   610. D(C  41,C  40,C  38,C  37)      0.10  0.000050   -0.48     -0.38   
   611. D(H 117,C  41,C  40,H 115)     63.67 -0.000025    0.46     64.13   
   612. D(H 117,C  41,C  40,H 114)    176.80  0.000019    0.49    177.30   
   613. D(H 117,C  41,C  40,C  38)    -59.58 -0.000014    0.48    -59.10   
   614. D(H 116,C  41,C  40,H 115)    179.82 -0.000040    0.43    180.25   
   615. D(H 116,C  41,C  40,H 114)    -67.06  0.000004    0.46    -66.59   
   616. D(H 116,C  41,C  40,C  38)     56.56 -0.000029    0.45     57.01   
   617. D(C  42,C  41,C  40,H 115)    -60.23 -0.000077    0.49    -59.74   
   618. D(C  42,C  41,C  40,H 114)     52.90 -0.000033    0.52     53.42   
   619. D(C  42,C  41,C  40,C  38)    176.52 -0.000066    0.51    177.03   
   620. D(H 118,C  42,C  41,H 117)    169.61 -0.000033    1.32    170.92   
   621. D(H 118,C  42,C  41,H 116)     52.57 -0.000040    1.35     53.92   
   622. D(H 118,C  42,C  41,C  40)    -67.54 -0.000060    1.36    -66.18   
   623. D(C  43,C  42,C  41,H 117)    -11.23  0.000037    1.30     -9.93   
   624. D(C  43,C  42,C  41,H 116)   -128.26  0.000030    1.33   -126.93   
   625. D(C  43,C  42,C  41,C  40)    111.63  0.000010    1.34    112.97   
   626. D(C  45,C  43,C  42,H 118)     -0.89 -0.000063    0.01     -0.88   
   627. D(C  45,C  43,C  42,C  41)    179.96 -0.000134    0.03    179.99   
   628. D(C  44,C  43,C  42,H 118)   -179.96 -0.000014    0.09   -179.87   
   629. D(C  44,C  43,C  42,C  41)      0.89 -0.000085    0.11      1.00   
   630. D(H 121,C  44,C  43,C  45)    -54.69  0.000048   -1.12    -55.80   
   631. D(H 121,C  44,C  43,C  42)    124.43  0.000000   -1.20    123.23   
   632. D(H 120,C  44,C  43,C  45)     63.13  0.000066   -1.13     62.00   
   633. D(H 120,C  44,C  43,C  42)   -117.76  0.000018   -1.21   -118.96   
   634. D(H 119,C  44,C  43,C  45)   -175.81  0.000068   -1.06   -176.87   
   635. D(H 119,C  44,C  43,C  42)      3.31  0.000020   -1.14      2.17   
   636. D(H 123,C  45,C  43,C  44)     52.14 -0.000043   -0.15     51.99   
   637. D(H 123,C  45,C  43,C  42)   -127.02  0.000001   -0.07   -127.09   
   638. D(H 122,C  45,C  43,C  44)    168.80 -0.000047   -0.16    168.65   
   639. D(H 122,C  45,C  43,C  42)    -10.35 -0.000002   -0.08    -10.43   
   640. D(C  46,C  45,C  43,C  44)    -68.54 -0.000013   -0.19    -68.73   
   641. D(C  46,C  45,C  43,C  42)    112.30  0.000032   -0.12    112.18   
   642. D(H 125,C  46,C  45,H 122)   -179.48  0.000037    0.20   -179.28   
   643. D(H 125,C  46,C  45,C  43)     57.22 -0.000050    0.24     57.47   
   644. D(H 124,C  46,C  45,H 123)     50.42 -0.000021    0.21     50.64   
   645. D(H 124,C  46,C  45,H 122)    -64.86  0.000009    0.22    -64.64   
   646. D(H 124,C  46,C  45,C  43)    171.84 -0.000077    0.26    172.11   
   647. D(C  47,C  46,C  45,H 123)    174.26 -0.000054    0.21    174.47   
   648. D(C  47,C  46,C  45,H 122)     58.97 -0.000025    0.22     59.19   
   649. D(H 125,C  46,C  45,H 123)    -64.19  0.000007    0.19    -64.00   
   650. D(C  47,C  46,C  45,C  43)    -64.32 -0.000111    0.26    -64.06   
   651. D(H 126,C  47,C  46,H 125)    -62.16 -0.000027    0.11    -62.05   
   652. D(H 126,C  47,C  46,H 124)   -179.06 -0.000006    0.09   -178.96   
   653. D(H 126,C  47,C  46,C  45)     59.03  0.000018    0.09     59.13   
   654. D(C  48,C  47,C  46,H 125)    118.91 -0.000048    0.16    119.07   
   655. D(C  48,C  47,C  46,H 124)      2.01 -0.000026    0.14      2.16   
   656. D(C  48,C  47,C  46,C  45)   -119.90 -0.000003    0.14   -119.75   
   657. D(C  56,C  48,C  47,H 126)   -179.57  0.000041   -0.00   -179.57   
   658. D(C  56,C  48,C  47,C  46)     -0.68  0.000062   -0.05     -0.73   
   659. D(C  49,C  48,C  47,H 126)     -1.17  0.000047   -0.10     -1.28   
   660. D(C  49,C  48,C  47,C  46)    177.72  0.000068   -0.15    177.57   
   661. D(H 128,C  49,C  48,C  56)    -47.22  0.000014   -0.04    -47.25   
   662. D(H 128,C  49,C  48,C  47)    134.22  0.000011    0.05    134.27   
   663. D(H 127,C  49,C  48,C  56)     65.41 -0.000008   -0.03     65.38   
   664. D(H 127,C  49,C  48,C  47)   -113.16 -0.000011    0.06   -113.10   
   665. D(C  50,C  49,C  48,C  56)   -171.27  0.000036   -0.09   -171.36   
   666. D(C  50,C  49,C  48,C  47)     10.16  0.000032    0.00     10.17   
   667. D(H 130,C  50,C  49,H 128)     70.31 -0.000005    0.00     70.31   
   668. D(H 130,C  50,C  49,H 127)    -42.85  0.000016   -0.01    -42.87   
   669. D(H 130,C  50,C  49,C  48)   -165.69 -0.000023    0.05   -165.64   
   670. D(H 129,C  50,C  49,H 128)   -175.44  0.000008   -0.00   -175.44   
   671. D(H 129,C  50,C  49,H 127)     71.39  0.000029   -0.02     71.38   
   672. D(H 129,C  50,C  49,C  48)    -51.44 -0.000010    0.04    -51.39   
   673. D(C  51,C  50,C  49,H 128)    -52.44  0.000012   -0.00    -52.44   
   674. D(C  51,C  50,C  49,H 127)   -165.60  0.000033   -0.02   -165.62   
   675. D(C  51,C  50,C  49,C  48)     71.57 -0.000006    0.04     71.61   
   676. D(H 131,C  51,C  50,H 130)   -176.40 -0.000005    0.49   -175.91   
   677. D(H 131,C  51,C  50,H 129)     67.31 -0.000009    0.49     67.80   
   678. D(H 131,C  51,C  50,C  49)    -55.22 -0.000015    0.50    -54.72   
   679. D(C  52,C  51,C  50,H 130)      2.87 -0.000010    0.55      3.42   
   680. D(C  52,C  51,C  50,H 129)   -113.43 -0.000013    0.55   -112.87   
   681. D(C  52,C  51,C  50,C  49)    124.05 -0.000019    0.57    124.61   
   682. D(C  54,C  52,C  51,H 131)     -0.22  0.000001    0.05     -0.17   
   683. D(C  54,C  52,C  51,C  50)   -179.47  0.000005   -0.02   -179.49   
   684. D(C  53,C  52,C  51,H 131)   -179.90  0.000001    0.04   -179.87   
   685. D(C  53,C  52,C  51,C  50)      0.84  0.000005   -0.03      0.81   
   686. D(H 134,C  53,C  52,C  54)    -60.18  0.000002   -0.13    -60.31   
   687. D(H 134,C  53,C  52,C  51)    119.52  0.000002   -0.12    119.40   
   688. D(H 133,C  53,C  52,C  54)     57.07  0.000000   -0.13     56.94   
   689. D(H 133,C  53,C  52,C  51)   -123.22  0.000000   -0.13   -123.35   
   690. D(H 132,C  53,C  52,C  54)    178.54 -0.000002   -0.13    178.41   
   691. D(H 132,C  53,C  52,C  51)     -1.75 -0.000002   -0.12     -1.88   
   692. D(H 136,C  54,C  52,C  53)     58.96  0.000001   -0.02     58.94   
   693. D(H 136,C  54,C  52,C  51)   -120.76  0.000001   -0.03   -120.79   
   694. D(H 135,C  54,C  52,C  53)    179.94 -0.000006   -0.02    179.92   
   695. D(H 135,C  54,C  52,C  51)      0.22 -0.000006   -0.03      0.20   
   696. D(H  55,C  54,C  52,C  53)    -59.03  0.000003   -0.02    -59.06   
   697. D(H  55,C  54,C  52,C  51)    121.25  0.000003   -0.03    121.22   
   698. D(H 139,C  56,C  48,C  49)    -53.50 -0.000003    0.04    -53.45   
   699. D(H 139,C  56,C  48,C  47)    125.05  0.000002   -0.05    125.00   
   700. D(H 138,C  56,C  48,C  49)     63.83 -0.000003    0.03     63.86   
   701. D(H 138,C  56,C  48,C  47)   -117.63  0.000003   -0.06   -117.69   
   702. D(H 137,C  56,C  48,C  49)   -174.80  0.000003    0.05   -174.75   
   703. D(H 137,C  56,C  48,C  47)      3.75  0.000009   -0.05      3.70   
   704. D(O  58,C  57,C  10,C  11)     -0.32 -0.000042   -0.03     -0.36   
   705. D(O  58,C  57,C  10,C   8)   -178.62 -0.000038   -0.04   -178.67   
   706. D(C   5,C  57,C  10,C  11)   -179.55  0.000023   -0.13   -179.68   
   707. D(C   5,C  57,C  10,C   8)      2.15  0.000027   -0.14      2.01   
   708. D(O  58,C  57,C   5,O   6)      2.35  0.000049   -0.05      2.30   
   709. D(O  58,C  57,C   5,C   2)    178.55  0.000037    0.01    178.56   
   710. D(C  10,C  57,C   5,O   6)   -178.40 -0.000015    0.05   -178.36   
   711. D(C  10,C  57,C   5,C   2)     -2.20 -0.000027    0.10     -2.10   
    ----------------------------------------------------------------------------

         *************************************************************
         *                GEOMETRY OPTIMIZATION CYCLE  65            *
         *************************************************************
---------------------------------
CARTESIAN COORDINATES (ANGSTROEM)
---------------------------------
  O    -14.834478    0.337449   -3.853010
  C    -14.095954    0.380624   -2.818378
  C    -14.311679    1.374740   -1.778331
  O    -15.309884    2.316188   -1.942351
  C    -16.644175    1.799308   -1.885249
  C    -13.493139    1.445324   -0.672879
  O    -13.691994    2.453543    0.251560
  C    -14.126104    2.009980    1.542022
  C    -13.002430   -0.563882   -2.622020
  C    -12.843165   -1.584949   -3.725258
  C    -12.177882   -0.493399   -1.512520
  C    -11.000418   -1.433724   -1.287610
  C     -9.762278   -1.011363   -2.052138
  C     -8.571085   -0.642263   -1.549466
  C     -7.446881   -0.216588   -2.468371
  C     -8.265625   -0.602374   -0.059841
  C     -7.883601   -1.970815    0.574989
  C     -6.664294   -2.624620   -0.022342
  C     -5.457319   -2.821390    0.538672
  C     -5.091622   -2.430735    1.952614
  C     -4.351844   -3.498309   -0.260575
  C     -3.498137   -2.547869   -1.150185
  C     -2.773250   -1.449435   -0.415021
  C     -1.458269   -1.347938   -0.148564
  C     -0.415531   -2.356479   -0.573497
  C     -0.931111   -0.143844    0.621459
  C     -1.028593   -0.255040    2.170794
  C     -0.286411   -1.416370    2.780300
  C      0.824219   -1.395930    3.539517
  C      1.556356   -0.141499    3.958819
  C      1.413239   -2.701775    4.055473
  C      2.416533   -3.404753    3.095064
  C      3.627313   -2.587683    2.716294
  C      4.888877   -2.722068    3.162176
  C      5.324013   -3.754801    4.179046
  C      6.038892   -1.835395    2.700785
  C      5.716786   -0.809396    1.609650
  C      6.803125    0.065666    1.012931
  C      8.104132    0.276900    1.277739
  C      8.937739   -0.366362    2.366316
  C      8.935115    1.253067    0.449955
  C      8.248441    1.993743   -0.713862
  C      9.182383    2.970446   -1.383535
  C      9.693454    2.931212   -2.627187
  C      9.392106    1.851968   -3.643107
  C     10.625625    4.030050   -3.107791
  C     12.098962    3.592648   -3.347215
  C     12.796295    3.143711   -2.088471
  C     13.896890    3.658525   -1.513216
  C     14.471553    3.137890   -0.201855
  C     13.913660    1.822787    0.384670
  C     14.323689    0.593752   -0.388674
  C     14.949526   -0.506507    0.065002
  C     15.366861   -0.745442    1.497666
  C     15.290081   -1.641458   -0.875648
  H     16.372826   -1.834558   -0.884985
  C     14.680057    4.830890   -2.062845
  C    -12.372416    0.533910   -0.492624
  O    -11.615005    0.639268    0.526080
  H    -17.312192    2.652400   -2.034810
  H    -16.848112    1.350605   -0.903071
  H    -16.810160    1.057069   -2.670947
  H    -14.230601    2.907669    2.158148
  H    -13.390701    1.336298    1.991078
  H    -15.099458    1.504334    1.474983
  H    -13.792820   -2.100812   -3.914597
  H    -12.081073   -2.334688   -3.502446
  H    -12.570730   -1.100149   -4.672779
  H    -11.276202   -2.452626   -1.592423
  H    -10.792701   -1.464155   -0.216318
  H     -9.880385   -0.995572   -3.137605
  H     -7.727052   -0.301125   -3.524391
  H     -6.544721   -0.821365   -2.302332
  H     -7.156971    0.826651   -2.274366
  H     -9.136826   -0.213329    0.479317
  H     -7.439809    0.099582    0.117796
  H     -8.741043   -2.649215    0.456100
  H     -7.757590   -1.816956    1.652561
  H     -6.796766   -2.980095   -1.046737
  H     -5.888266   -1.893444    2.473894
  H     -4.193978   -1.798949    1.962088
  H     -4.843932   -3.324989    2.542930
  H     -4.792315   -4.252179   -0.925910
  H     -3.677412   -4.032016    0.422867
  H     -4.174126   -2.090432   -1.887599
  H     -2.794066   -3.167695   -1.716986
  H     -3.412683   -0.636724   -0.063501
  H     -0.838870   -3.236855   -1.064182
  H      0.168527   -2.698482    0.291039
  H      0.303184   -1.894326   -1.265778
  H     -1.492567    0.752151    0.326574
  H      0.118193    0.035311    0.350817
  H     -2.094415   -0.344681    2.428319
  H     -0.685601    0.695024    2.595681
  H     -0.727049   -2.394674    2.575931
  H      1.141880    0.769457    3.519092
  H      2.617091   -0.199993    3.682787
  H      1.529535   -0.032596    5.052864
  H      0.602012   -3.414576    4.252180
  H      1.919119   -2.522756    5.014104
  H      1.869602   -3.664485    2.176947
  H      2.709601   -4.352842    3.559686
  H      3.422568   -1.800853    1.992582
  H      4.506667   -4.389080    4.530282
  H      5.768593   -3.264706    5.056885
  H      6.104605   -4.406551    3.761199
  H      6.437833   -1.325165    3.589687
  H      6.849688   -2.494838    2.356746
  H      4.927037   -0.134702    1.977320
  H      5.249108   -1.339975    0.765898
  H      6.391721    0.643707    0.185243
  H      8.390602   -1.066939    2.993553
  H      9.367091    0.407448    3.019139
  H      9.791084   -0.901682    1.925264
  H      9.369053    1.998381    1.136072
  H      9.802841    0.705486    0.048641
  H      7.382675    2.547182   -0.320635
  H      7.853319    1.265836   -1.430356
  H      9.480987    3.809060   -0.749754
  H      8.676598    1.109925   -3.279783
  H     10.304885    1.316065   -3.936833
  H      8.983948    2.294814   -4.562830
  H     10.622021    4.857553   -2.387246
  H     10.241740    4.430714   -4.058783
  H     12.626220    4.426800   -3.820950
  H     12.107579    2.771378   -4.079526
  H     12.312245    2.302176   -1.595766
  H     14.347766    3.933850    0.550593
  H     15.560972    3.030681   -0.320621
  H     12.815921    1.887596    0.431549
  H     14.250966    1.752459    1.423885
  H     14.083171    0.621922   -1.452401
  H     15.141017    0.091556    2.163198
  H     16.446738   -0.943689    1.555741
  H     14.868013   -1.639391    1.899006
  H     14.971071   -1.431602   -1.902285
  H     14.812803   -2.578493   -0.553410
  H     14.230975    5.275588   -2.954112
  H     15.704867    4.524782   -2.317741
  H     14.774314    5.619725   -1.302769

----------------------------
CARTESIAN COORDINATES (A.U.)
----------------------------
  NO LB      ZA    FRAG     MASS         X           Y           Z
   0 O     8.0000    0    15.999  -28.033101    0.637686   -7.281134
   1 C     6.0000    0    12.011  -26.637493    0.719276   -5.325962
   2 C     6.0000    0    12.011  -27.045153    2.597882   -3.360558
   3 O     8.0000    0    15.999  -28.931487    4.376961   -3.670512
   4 C     6.0000    0    12.011  -31.452932    3.400199   -3.562604
   5 C     6.0000    0    12.011  -25.498338    2.731267   -1.271557
   6 O     8.0000    0    15.999  -25.874118    4.636524    0.475379
   7 C     6.0000    0    12.011  -26.694467    3.798311    2.914000
   8 C     6.0000    0    12.011  -24.571031   -1.065582   -4.954899
   9 C     6.0000    0    12.011  -24.270065   -2.995120   -7.039718
  10 C     6.0000    0    12.011  -23.012861   -0.932389   -2.858248
  11 C     6.0000    0    12.011  -20.787778   -2.709346   -2.433231
  12 C     6.0000    0    12.011  -18.448031   -1.911200   -3.877978
  13 C     6.0000    0    12.011  -16.197003   -1.213702   -2.928066
  14 C     6.0000    0    12.011  -14.072565   -0.409293   -4.664545
  15 C     6.0000    0    12.011  -15.619768   -1.138321   -0.113083
  16 C     6.0000    0    12.011  -14.897847   -3.724300    1.086572
  17 C     6.0000    0    12.011  -12.593690   -4.959813   -0.042220
  18 C     6.0000    0    12.011  -10.312838   -5.331655    1.017943
  19 C     6.0000    0    12.011   -9.621772   -4.593424    3.689906
  20 C     6.0000    0    12.011   -8.223794   -6.610845   -0.492415
  21 C     6.0000    0    12.011   -6.610522   -4.814775   -2.173535
  22 C     6.0000    0    12.011   -5.240683   -2.739034   -0.784276
  23 C     6.0000    0    12.011   -2.755730   -2.547233   -0.280745
  24 C     6.0000    0    12.011   -0.785240   -4.453099   -1.083752
  25 C     6.0000    0    12.011   -1.759544   -0.271826    1.174387
  26 C     6.0000    0    12.011   -1.943760   -0.481957    4.102207
  27 C     6.0000    0    12.011   -0.541239   -2.676552    5.254006
  28 C     6.0000    0    12.011    1.557549   -2.637926    6.688718
  29 C     6.0000    0    12.011    2.941086   -0.267393    7.481083
  30 C     6.0000    0    12.011    2.670636   -5.105614    7.663733
  31 C     6.0000    0    12.011    4.566586   -6.434051    5.848823
  32 C     6.0000    0    12.011    6.854627   -4.890013    5.133052
  33 C     6.0000    0    12.011    9.238638   -5.143964    5.975647
  34 C     6.0000    0    12.011   10.060926   -7.095546    7.897252
  35 C     6.0000    0    12.011   11.411853   -3.468394    5.103744
  36 C     6.0000    0    12.011   10.803160   -1.529536    3.041798
  37 C     6.0000    0    12.011   12.856042    0.124091    1.914162
  38 C     6.0000    0    12.011   15.314591    0.523264    2.414576
  39 C     6.0000    0    12.011   16.889879   -0.692324    4.471689
  40 C     6.0000    0    12.011   16.884920    2.367953    0.850291
  41 C     6.0000    0    12.011   15.587294    3.767629   -1.349004
  42 C     6.0000    0    12.011   17.352190    5.613329   -2.614502
  43 C     6.0000    0    12.011   18.317972    5.539188   -4.964664
  44 C     6.0000    0    12.011   17.748508    3.499712   -6.884474
  45 C     6.0000    0    12.011   20.079522    7.615690   -5.872875
  46 C     6.0000    0    12.011   22.863725    6.789121   -6.325319
  47 C     6.0000    0    12.011   24.181492    5.940754   -3.946639
  48 C     6.0000    0    12.011   26.261316    6.913611   -2.859564
  49 C     6.0000    0    12.011   27.347273    5.929752   -0.381452
  50 C     6.0000    0    12.011   26.293006    3.444567    0.726921
  51 C     6.0000    0    12.011   27.067850    1.122028   -0.734487
  52 C     6.0000    0    12.011   28.250510   -0.957159    0.122835
  53 C     6.0000    0    12.011   29.039159   -1.408681    2.830178
  54 C     6.0000    0    12.011   28.894065   -3.101905   -1.654734
  55 H     1.0000    0     1.008   30.940157   -3.466813   -1.672380
  56 C     6.0000    0    12.011   27.741287    9.129060   -3.898213
  57 C     6.0000    0    12.011  -23.380478    1.008944   -0.930925
  58 O     8.0000    0    15.999  -21.949178    1.208041    0.994148
  59 H     1.0000    0     1.008  -32.715301    5.012310   -3.845233
  60 H     1.0000    0     1.008  -31.838317    2.552274   -1.706556
  61 H     1.0000    0     1.008  -31.766600    1.997571   -5.047359
  62 H     1.0000    0     1.008  -26.891938    5.494698    4.078309
  63 H     1.0000    0     1.008  -25.304758    2.525236    3.762593
  64 H     1.0000    0     1.008  -28.533840    2.842779    2.787313
  65 H     1.0000    0     1.008  -26.064652   -3.969959   -7.397516
  66 H     1.0000    0     1.008  -22.829919   -4.411921   -6.618664
  67 H     1.0000    0     1.008  -23.755237   -2.078980   -8.830273
  68 H     1.0000    0     1.008  -21.308934   -4.634791   -3.009243
  69 H     1.0000    0     1.008  -20.395248   -2.766852   -0.408782
  70 H     1.0000    0     1.008  -18.671222   -1.881359   -5.929214
  71 H     1.0000    0     1.008  -14.602012   -0.569043   -6.660134
  72 H     1.0000    0     1.008  -12.367730   -1.552155   -4.350777
  73 H     1.0000    0     1.008  -13.524715    1.562144   -4.297929
  74 H     1.0000    0     1.008  -17.266098   -0.403132    0.905778
  75 H     1.0000    0     1.008  -14.059201    0.188182    0.222601
  76 H     1.0000    0     1.008  -16.518177   -5.006292    0.861903
  77 H     1.0000    0     1.008  -14.659721   -3.433548    3.122887
  78 H     1.0000    0     1.008  -12.844026   -5.631564   -1.978045
  79 H     1.0000    0     1.008  -11.127211   -3.578090    4.674982
  80 H     1.0000    0     1.008   -7.925470   -3.399521    3.707809
  81 H     1.0000    0     1.008   -9.153704   -6.283318    4.805442
  82 H     1.0000    0     1.008   -9.056164   -8.035453   -1.749716
  83 H     1.0000    0     1.008   -6.949301   -7.619405    0.799104
  84 H     1.0000    0     1.008   -7.887954   -3.950345   -3.567045
  85 H     1.0000    0     1.008   -5.280020   -5.986076   -3.244633
  86 H     1.0000    0     1.008   -6.449037   -1.203234   -0.119999
  87 H     1.0000    0     1.008   -1.585234   -6.116769   -2.011012
  88 H     1.0000    0     1.008    0.318469   -5.099393    0.549985
  89 H     1.0000    0     1.008    0.572934   -3.579757   -2.391974
  90 H     1.0000    0     1.008   -2.820543    1.421360    0.617135
  91 H     1.0000    0     1.008    0.223353    0.066729    0.662949
  92 H     1.0000    0     1.008   -3.957871   -0.651354    4.588858
  93 H     1.0000    0     1.008   -1.295599    1.313404    4.905126
  94 H     1.0000    0     1.008   -1.373923   -4.525278    4.867804
  95 H     1.0000    0     1.008    2.157840    1.454063    6.650121
  96 H     1.0000    0     1.008    4.945586   -0.377931    6.959459
  97 H     1.0000    0     1.008    2.890403   -0.061598    9.548529
  98 H     1.0000    0     1.008    1.137639   -6.452614    8.035456
  99 H     1.0000    0     1.008    3.626609   -4.767317    9.475283
 100 H     1.0000    0     1.008    3.533036   -6.924873    4.113833
 101 H     1.0000    0     1.008    5.120404   -8.225679    6.726832
 102 H     1.0000    0     1.008    6.467716   -3.403119    3.765434
 103 H     1.0000    0     1.008    8.516366   -8.294160    8.560991
 104 H     1.0000    0     1.008   10.901062   -6.169401    9.556128
 105 H     1.0000    0     1.008   11.536031   -8.327174    7.107636
 106 H     1.0000    0     1.008   12.165741   -2.504199    6.783524
 107 H     1.0000    0     1.008   12.944034   -4.714561    4.453604
 108 H     1.0000    0     1.008    9.310750   -0.254550    3.736594
 109 H     1.0000    0     1.008    9.919377   -2.532186    1.447338
 110 H     1.0000    0     1.008   12.078602    1.216430    0.350059
 111 H     1.0000    0     1.008   15.855941   -2.016222    5.656995
 112 H     1.0000    0     1.008   17.701236    0.769965    5.705346
 113 H     1.0000    0     1.008   18.502467   -1.703931    3.638222
 114 H     1.0000    0     1.008   17.704945    3.776394    2.146864
 115 H     1.0000    0     1.008   18.524684    1.333175    0.091918
 116 H     1.0000    0     1.008   13.951234    4.813477   -0.605913
 117 H     1.0000    0     1.008   14.840622    2.392083   -2.702981
 118 H     1.0000    0     1.008   17.916469    7.198080   -1.416829
 119 H     1.0000    0     1.008   16.396395    2.097454   -6.197892
 120 H     1.0000    0     1.008   19.473410    2.487003   -7.439535
 121 H     1.0000    0     1.008   16.977201    4.336569   -8.622498
 122 H     1.0000    0     1.008   20.072710    9.179444   -4.511240
 123 H     1.0000    0     1.008   19.354083    8.372836   -7.669988
 124 H     1.0000    0     1.008   23.860099    8.365439   -7.220550
 125 H     1.0000    0     1.008   22.880008    5.237146   -7.709186
 126 H     1.0000    0     1.008   23.266772    4.350482   -3.015562
 127 H     1.0000    0     1.008   27.113349    7.433900    1.040469
 128 H     1.0000    0     1.008   29.405975    5.727157   -0.605886
 129 H     1.0000    0     1.008   24.218581    3.567040    0.815510
 130 H     1.0000    0     1.008   26.930423    3.311667    2.690753
 131 H     1.0000    0     1.008   26.613337    1.175263   -2.744640
 132 H     1.0000    0     1.008   28.612376    0.173015    4.087852
 133 H     1.0000    0     1.008   31.079830   -1.783314    2.939924
 134 H     1.0000    0     1.008   28.096472   -3.097999    3.588602
 135 H     1.0000    0     1.008   28.291225   -2.705336   -3.594797
 136 H     1.0000    0     1.008   27.992142   -4.872646   -1.045793
 137 H     1.0000    0     1.008   26.892646    9.969416   -5.582462
 138 H     1.0000    0     1.008   29.677897    8.550598   -4.379896
 139 H     1.0000    0     1.008   27.919407   10.619741   -2.461877

--------------------------------
INTERNAL COORDINATES (ANGSTROEM)
--------------------------------
 O      0   0   0     0.000000000000     0.00000000     0.00000000
 C      1   0   0     1.271906110003     0.00000000     0.00000000
 C      2   1   0     1.454819819731   121.24040059     0.00000000
 O      3   2   1     1.381897267469   119.19536095   357.79813077
 C      4   3   2     1.432046790341   114.98648776    68.80954242
 C      3   2   1     1.377321050061   121.37779948   181.63939364
 O      6   3   2     1.382256981691   119.25255978   176.42889849
 C      7   6   3     1.431954570478   114.85855032   113.98826162
 C      2   1   3     1.458233298867   121.53175242   179.80651136
 C      9   2   1     1.511648010495   114.72331726   359.24681107
 C      9   2   1     1.384137884628   121.44485641   178.28190247
 C     11   9   2     1.523553534942   123.18147796   181.80296174
 C     12  11   9     1.515217182156   112.64323950    81.49933208
 C     13  12  11     1.344564705183   127.72072380   117.30651206
 C     14  13  12     1.513082932879   120.55877322   181.48196340
 C     14  13  12     1.521144352122   123.45005853     0.59389546
 C     16  14  13     1.556143255814   115.19718265    81.92391170
 C     17  16  14     1.506975779517   114.73678988    59.65290842
 C     18  17  16     1.345452522585   128.60925382   111.30152993
 C     19  18  17     1.511812799171   124.69323775     1.47070434
 C     19  18  17     1.522855117011   119.82656765   180.63742192
 C     21  19  18     1.556778125711   115.25303342    86.50649055
 C     22  21  19     1.507476829317   115.45944123    59.52374490
 C     23  22  21     1.345539140801   128.42426462   106.56427627
 C     24  23  22     1.511630187743   124.62125255     0.86156576
 C     24  23  22     1.523375745459   119.86170888   180.25023552
 C     26  24  23     1.556376417226   115.15311298    84.07021141
 C     27  26  24     1.506990081313   115.26680803    59.48286952
 C     28  27  26     1.345484498137   128.53862680   110.09180031
 C     29  28  27     1.511765984586   124.67146638     1.01295492
 C     29  28  27     1.522624177153   119.83482428   180.04175309
 C     31  29  28     1.556651334530   115.31310654    87.39116760
 C     32  31  29     1.508991447080   115.30828241    58.92494277
 C     33  32  31     1.344773173593   127.98049917   104.80879601
 C     34  33  32     1.513243062400   124.10873981   359.25004330
 C     34  33  32     1.523681995402   123.33297634   179.75440727
 C     36  34  33     1.531992849587   116.53272077   356.12720874
 C     37  36  34     1.517213923668   121.05359607   183.86897522
 C     38  37  36     1.344382585639   134.91522490   353.48544979
 C     39  38  37     1.514492177850   127.40929725   359.77475800
 C     39  38  37     1.525994818985   121.37539722   179.66205274
 C     41  39  38     1.540971319325   118.32696427   359.62549649
 C     42  41  39     1.508197140908   111.75730105   177.02906800
 C     43  42  41     1.345140113284   128.82234290   112.98565840
 C     44  43  42     1.512504961496   124.47991617     0.99213113
 C     44  43  42     1.519002451233   120.30362353   179.97367302
 C     46  44  43     1.555431077620   115.24952923   112.20941641
 C     47  46  44     1.507398676340   113.16652331   295.92720447
 C     48  47  46     1.344344456912   128.46234098   240.24930291
 C     49  48  47     1.523471892871   123.11178691   177.58015273
 C     50  49  48     1.544264913352   118.79555534    10.17166138
 C     51  50  49     1.508877647803   113.62985744    71.60351082
 C     52  51  50     1.344641587303   128.31981723   124.61378833
 C     53  52  51     1.511219669893   125.29322740     0.81499282
 C     53  52  51     1.512915264659   120.58573040   180.50834469
 H     55  53  52     1.099869190627   111.01292687   121.21883529
 C     49  48  47     1.513235652474   124.40015487   359.28342519
 C      6   3   2     1.455743365064   121.65644382     0.18023580
 O     58   6   3     1.273786171015   120.33225196   178.55973896
 H      5   4   3     1.093792248293   106.38451110   180.27370483
 H      5   4   3     1.098907857242   110.85042472    61.77868386
 H      5   4   3     1.093522561977   110.96321795   299.64197813
 H      8   7   6     1.093790169984   106.40187482   179.53439912
 H      8   7   6     1.093762257794   110.91314054    60.18117308
 H      8   7   6     1.098903774879   110.85948654   298.04832449
 H     10   9   2     1.097181529976   110.63035408   307.29892028
 H     10   9   2     1.092033905316   112.85249030   185.59089083
 H     10   9   2     1.098657499565   110.94625622    64.47770707
 H     12  11   9     1.098693411340   109.71993280   320.03090925
 H     12  11   9     1.091668449402   108.00639524   203.60161617
 H     13  12  11     1.091987849311   114.65816393   298.47293730
 H     15  14  13     1.095819586620   111.93684743   357.34111265
 H     15  14  13     1.098733817897   111.31121540   236.04737484
 H     15  14  13     1.100015445314   110.82507157   118.09354409
 H     16  14  13     1.095918931616   109.35686534   320.29117032
 H     16  14  13     1.098302700642   109.03433293   203.69004463
 H     17  16  14     1.099803870002   107.87492850   298.37542588
 H     17  16  14     1.095770207455   107.81419731   183.82519809
 H     18  17  16     1.092381041791   114.50476048   291.26489574
 H     20  19  18     1.093186098419   113.37208857   355.65437110
 H     20  19  18     1.097728901664   110.76861798   234.06600186
 H     20  19  18     1.099778611877   110.26589749   116.78746311
 H     21  19  18     1.097727734242   109.39558293   325.87738905
 H     21  19  18     1.098542476799   109.57896494   209.05132442
 H     22  21  19     1.099993934067   107.45573925   298.15340381
 H     22  21  19     1.095975937981   107.61036506   183.86285807
 H     23  22  21     1.092217809597   114.68476065   286.29643743
 H     25  24  23     1.093183126994   113.35050162   355.58336869
 H     25  24  23     1.097958423764   110.69666812   234.09030365
 H     25  24  23     1.099722643553   110.32820451   116.83620892
 H     26  24  23     1.097724011932   109.41314528   323.43928484
 H     26  24  23     1.098354117379   109.57055025   206.64217247
 H     27  26  24     1.100149982329   107.42901464   298.24040651
 H     27  26  24     1.095807322866   107.72424488   183.91828642
 H     28  27  26     1.092248052998   114.57452674   289.49880189
 H     30  29  28     1.093156052388   113.34620436   355.46581457
 H     30  29  28     1.097622437800   110.73498399   233.86253197
 H     30  29  28     1.099778742732   110.25925158   116.62099736
 H     31  29  28     1.097665472630   109.37528076   326.68339762
 H     31  29  28     1.098605561665   109.51574217   209.90660992
 H     32  31  29     1.099787689745   107.52868918   297.76004714
 H     32  31  29     1.095735017717   107.54875356   183.50709193
 H     33  32  31     1.088476626031   114.04006129   284.85152041
 H     35  34  33     1.092579881570   113.39717154   359.62255452
 H     35  34  33     1.099293956463   110.40420722   238.61748686
 H     35  34  33     1.099407418678   110.69209768   121.19251768
 H     36  34  33     1.099833679198   107.39757167   119.91413893
 H     36  34  33     1.100280836057   107.58339837   232.80162569
 H     37  36  34     1.101860701901   108.85172832    59.47651518
 H     37  36  34     1.100978877123   108.20366294   306.75142953
 H     38  37  36     1.090161057601   109.52484315   173.86641950
 H     40  39  38     1.087930188053   114.27392072   359.39824468
 H     40  39  38     1.099682953008   110.04300589   237.84661368
 H     40  39  38     1.099677595491   110.21860874   121.14549141
 H     41  39  38     1.102067736265   108.01794595   123.56547779
 H     41  39  38     1.101746644778   107.97126337   236.20657170
 H     42  41  39     1.100214947335   108.81445462    57.01385811
 H     42  41  39     1.095140800168   109.59788282   300.90419747
 H     43  42  41     1.092756277286   114.12143011   293.82537381
 H     45  44  43     1.092969936438   113.05381357     2.16698392
 H     45  44  43     1.098467907450   111.23297901   241.03186634
 H     45  44  43     1.099361537777   110.39343077   123.22826928
 H     46  44  43     1.097251457503   109.61924550   349.57032196
 H     46  44  43     1.101038317606   108.81757224   232.92054898
 H     47  46  44     1.094639456057   107.97343645   172.09340181
 H     47  46  44     1.100380479055   108.64704318    57.46274436
 H     48  47  46     1.088688985097   113.73089126    59.13533657
 H     50  49  48     1.102295109163   107.36445551   246.89983646
 H     50  49  48     1.101104560896   108.27836209   134.27447097
 H     51  50  49     1.100648807296   109.04705442   308.60578890
 H     51  50  49     1.094846666389   107.69267456   194.36023560
 H     52  51  50     1.090943373031   114.75876361   305.28300628
 H     54  53  52     1.092933820067   113.52436343   358.12442313
 H     54  53  52     1.099458083244   110.47656440   236.64726109
 H     54  53  52     1.099576166112   110.44316515   119.39890624
 H     55  53  52     1.095349302192   111.92926571     0.19572085
 H     55  53  52     1.099848614257   111.05612790   239.21465834
 H     57  49  48     1.092604821533   113.50863221     3.70353445
 H     57  49  48     1.099504430107   110.54213031   242.31269023
 H     57  49  48     1.099481673204   110.43365348   125.00180254

---------------------------
INTERNAL COORDINATES (A.U.)
---------------------------
 O      0   0   0     0.000000000000     0.00000000     0.00000000
 C      1   0   0     2.403554215967     0.00000000     0.00000000
 C      2   1   0     2.749211033492   121.24040059     0.00000000
 O      3   2   1     2.611407380731   119.19536095   357.79813077
 C      4   3   2     2.706176244705   114.98648776    68.80954242
 C      3   2   1     2.602759583101   121.37779948   181.63939364
 O      6   3   2     2.612087142096   119.25255978   176.42889849
 C      7   6   3     2.706001974420   114.85855032   113.98826162
 C      2   1   3     2.755661574223   121.53175242   179.80651136
 C      9   2   1     2.856600750723   114.72331726   359.24681107
 C      9   2   1     2.615641533532   121.44485641   178.28190247
 C     11   9   2     2.879098931409   123.18147796   181.80296174
 C     12  11   9     2.863345507686   112.64323950    81.49933208
 C     13  12  11     2.540859062133   127.72072380   117.30651206
 C     14  13  12     2.859312361052   120.55877322   181.48196340
 C     14  13  12     2.874546235671   123.45005853     0.59389546
 C     16  14  13     2.940684578638   115.19718265    81.92391170
 C     17  16  14     2.847771513740   114.73678988    59.65290842
 C     18  17  16     2.542536793878   128.60925382   111.30152993
 C     19  18  17     2.856912156190   124.69323775     1.47070434
 C     19  18  17     2.877779112792   119.82656765   180.63742192
 C     21  19  18     2.941884308874   115.25303342    86.50649055
 C     22  21  19     2.848718360640   115.45944123    59.52374490
 C     23  22  21     2.542700478586   128.42426462   106.56427627
 C     24  23  22     2.856567070601   124.62125255     0.86156576
 C     24  23  22     2.878762957976   119.86170888   180.25023552
 C     26  24  23     2.941125189851   115.15311298    84.07021141
 C     27  26  24     2.847798540217   115.26680803    59.48286952
 C     28  27  26     2.542597218915   128.53862680   110.09180031
 C     29  28  27     2.856823689445   124.67146638     1.01295492
 C     29  28  27     2.877342699706   119.83482428   180.04175309
 C     31  29  28     2.941644708265   115.31310654    87.39116760
 C     32  31  29     2.851580573411   115.30828241    58.92494277
 C     33  32  31     2.541253010336   127.98049917   104.80879601
 C     34  33  32     2.859614961993   124.10873981   359.25004330
 C     34  33  32     2.879341686497   123.33297634   179.75440727
 C     36  34  33     2.895046924845   116.53272077   356.12720874
 C     37  36  34     2.867118802305   121.05359607   183.86897522
 C     38  37  36     2.540514906070   134.91522490   353.48544979
 C     39  38  37     2.861975448102   127.40929725   359.77475800
 C     39  38  37     2.883712289664   121.37539722   179.66205274
 C     41  39  38     2.912013773752   118.32696427   359.62549649
 C     42  41  39     2.850079552279   111.75730105   177.02906800
 C     43  42  41     2.541946425859   128.82234290   112.98565840
 C     44  43  42     2.858220153425   124.47991617     0.99213113
 C     44  43  42     2.870498629586   120.30362353   179.97367302
 C     46  44  43     2.939338756893   115.24952923   112.20941641
 C     47  46  44     2.848570672918   113.16652331   295.92720447
 C     48  47  46     2.540442853219   128.46234098   240.24930291
 C     49  48  47     2.878944650253   123.11178691   177.58015273
 C     50  49  48     2.918237764459   118.79555534    10.17166138
 C     51  50  49     2.851365523943   113.62985744    71.60351082
 C     52  51  50     2.541004348283   128.31981723   124.61378833
 C     53  52  51     2.855791304293   125.29322740     0.81499282
 C     53  52  51     2.858995514034   120.58573040   180.50834469
 H     55  53  52     2.078451553422   111.01292687   121.21883529
 C     49  48  47     2.859600959262   124.40015487   359.28342519
 C      6   3   2     2.750956281244   121.65644382     0.18023580
 O     58   6   3     2.407107016395   120.33225196   178.55973896
 H      5   4   3     2.066967796679   106.38451110   180.27370483
 H      5   4   3     2.076634896602   110.85042472    61.77868386
 H      5   4   3     2.066458163401   110.96321795   299.64197813
 H      8   7   6     2.066963869244   106.40187482   179.53439912
 H      8   7   6     2.066911122850   110.91314054    60.18117308
 H      8   7   6     2.076627182054   110.85948654   298.04832449
 H     10   9   2     2.073372610851   110.63035408   307.29892028
 H     10   9   2     2.063645010004   112.85249030   185.59089083
 H     10   9   2     2.076161789157   110.94625622    64.47770707
 H     12  11   9     2.076229652576   109.71993280   320.03090925
 H     12  11   9     2.062954398413   108.00639524   203.60161617
 H     13  12  11     2.063557976767   114.65816393   298.47293730
 H     15  14  13     2.070798910898   111.93684743   357.34111265
 H     15  14  13     2.076306009903   111.31121540   236.04737484
 H     15  14  13     2.078727934726   110.82507157   118.09354409
 H     16  14  13     2.070986645733   109.35686534   320.29117032
 H     16  14  13     2.075491316359   109.03433293   203.69004463
 H     17  16  14     2.078328115331   107.87492850   298.37542588
 H     17  16  14     2.070705597800   107.81419731   183.82519809
 H     18  17  16     2.064301002873   114.50476048   291.26489574
 H     20  19  18     2.065822339422   113.37208857   355.65437110
 H     20  19  18     2.074406993435   110.76861798   234.06600186
 H     20  19  18     2.078280384392   110.26589749   116.78746311
 H     21  19  18     2.074404787326   109.39558293   325.87738905
 H     21  19  18     2.075944427630   109.57896494   209.05132442
 H     22  21  19     2.078687284362   107.45573925   298.15340381
 H     22  21  19     2.071094372151   107.61036506   183.86285807
 H     23  22  21     2.063992538729   114.68476065   286.29643743
 H     25  24  23     2.065816724241   113.35050162   355.58336869
 H     25  24  23     2.074840727346   110.69666812   234.09030365
 H     25  24  23     2.078174619588   110.32820451   116.83620892
 H     26  24  23     2.074397753180   109.41314528   323.43928484
 H     26  24  23     2.075588479910   109.57055025   206.64217247
 H     27  26  24     2.078982172840   107.42901464   298.24040651
 H     27  26  24     2.070775735762   107.72424488   183.91828642
 H     28  27  26     2.064049690474   114.57452674   289.49880189
 H     30  29  28     2.065765560652   113.34620436   355.46581457
 H     30  29  28     2.074205805889   110.73498399   233.86253197
 H     30  29  28     2.078280631672   110.25925158   116.62099736
 H     31  29  28     2.074287129932   109.37528076   326.68339762
 H     31  29  28     2.076063640749   109.51574217   209.90660992
 H     32  31  29     2.078297539076   107.52868918   297.76004714
 H     32  31  29     2.070639098833   107.54875356   183.50709193
 H     33  32  31     2.056922726374   114.04006129   284.85152041
 H     35  34  33     2.064676755600   113.39717154   359.62255452
 H     35  34  33     2.077364518390   110.40420722   238.61748686
 H     35  34  33     2.077578930903   110.69209768   121.19251768
 H     36  34  33     2.078384446547   107.39757167   119.91413893
 H     36  34  33     2.079229450549   107.58339837   232.80162569
 H     37  36  34     2.082214964324   108.85172832    59.47651518
 H     37  36  34     2.080548556994   108.20366294   306.75142953
 H     38  37  36     2.060105840733   109.52484315   173.86641950
 H     40  39  38     2.055890108246   114.27392072   359.39824468
 H     40  39  38     2.078099615327   110.04300589   237.84661368
 H     40  39  38     2.078089491087   110.21860874   121.14549141
 H     41  39  38     2.082606202571   108.01794595   123.56547779
 H     41  39  38     2.081999427597   107.97126337   236.20657170
 H     42  41  39     2.079104938909   108.81445462    57.01385811
 H     42  41  39     2.069516190401   109.59788282   300.90419747
 H     43  42  41     2.065010095193   114.12143011   293.82537381
 H     45  44  43     2.065413852478   113.05381357     2.16698392
 H     45  44  43     2.075803511982   111.23297901   241.03186634
 H     45  44  43     2.077492228565   110.39343077   123.22826928
 H     46  44  43     2.073504754726   109.61924550   349.57032196
 H     46  44  43     2.080660883229   108.81757224   232.92054898
 H     47  46  44     2.068568787333   107.97343645   172.09340181
 H     47  46  44     2.079417748527   108.64704318    57.46274436
 H     48  47  46     2.057324026851   113.73089126    59.13533657
 H     50  49  48     2.083035875079   107.36445551   246.89983646
 H     50  49  48     2.080786064905   108.27836209   134.27447097
 H     51  50  49     2.079924815417   109.04705442   308.60578890
 H     51  50  49     2.068960358112   107.69267456   194.36023560
 H     52  51  50     2.061584202644   114.75876361   305.28300628
 H     54  53  52     2.065345602427   113.52436343   358.12442313
 H     54  53  52     2.077674673056   110.47656440   236.64726109
 H     54  53  52     2.077897817338   110.44316515   119.39890624
 H     55  53  52     2.069910202125   111.92926571     0.19572085
 H     55  53  52     2.078412669719   111.05612790   239.21465834
 H     57  49  48     2.064723885299   113.50863221     3.70353445
 H     57  49  48     2.077762255935   110.54213031   242.31269023
 H     57  49  48     2.077719251621   110.43365348   125.00180254


           ************************************************************
           *        Program running with 4 parallel MPI-processes     *
           *              working on a common directory               *
           ************************************************************
------------------------------------------------------------------------------
                   ___                                                        
                  /   \      - P O W E R E D   B Y -                         
                 /     \                                                     
                 |  |  |   _    _      __       _____    __    __             
                 |  |  |  | |  | |    /  \     |  _  \  |  |  /  |          
                  \  \/   | |  | |   /    \    | | | |  |  | /  /          
                 / \  \   | |__| |  /  /\  \   | |_| |  |  |/  /          
                |  |  |   |  __  | /  /__\  \  |    /   |      \           
                |  |  |   | |  | | |   __   |  |    \   |  |\   \          
                \     /   | |  | | |  |  |  |  | |\  \  |  | \   \       
                 \___/    |_|  |_| |__|  |__|  |_| \__\ |__|  \__/        
                                                                              
                      - O R C A' S   B I G   F R I E N D -                    
                                      &                                       
                       - I N T E G R A L  F E E D E R -                       
                                                                              
 v1 FN, 2020, v2 2021                                                         
------------------------------------------------------------------------------


Reading SHARK input file UQ9_1e_0H_B3LYP_631Gd_opt.SHARKINP.tmp ... ok
----------------------
SHARK INTEGRAL PACKAGE
----------------------

Number of atoms                             ...    140
Number of basis functions                   ...    976
Number of shells                            ...    512
Maximum angular momentum                    ...      2
Integral batch strategy                     ... SHARK/LIBINT Hybrid
RI-J (if used) integral strategy            ... SPLIT-RIJ (Revised 2003 algorithm where possible)
Printlevel                                  ...      1
Contraction scheme used                     ... SEGMENTED contraction
Coulomb Range Separation                    ... NOT USED
Exchange Range Separation                   ... NOT USED
Finite Nucleus Model                        ... NOT USED
Auxiliary Coulomb fitting basis             ... AVAILABLE
   # of basis functions in Aux-J            ...   3744
   # of shells in Aux-J                     ...   1280
   Maximum angular momentum in Aux-J        ...      4
Auxiliary J/K fitting basis                 ... NOT available
Auxiliary Correlation fitting basis         ... NOT available
Auxiliary 'external' fitting basis          ... NOT available
Integral threshold                          ...     2.500000e-11
Primitive cut-off                           ...     2.500000e-12
Primitive pair pre-selection threshold      ...     2.500000e-12

Calculating pre-screening integrals         ... done (  0.2 sec) Dimension = 512
Organizing shell pair data                  ... done (  0.2 sec)
Shell pair information
Total number of shell pairs                 ...    131328
Shell pairs after pre-screening             ...     36779
Total number of primitive shell pairs       ...    719665
Primitive shell pairs kept                  ...    105728
          la=0 lb=0:  15541 shell pairs
          la=1 lb=0:  12041 shell pairs
          la=1 lb=1:   2390 shell pairs
          la=2 lb=0:   4588 shell pairs
          la=2 lb=1:   1872 shell pairs
          la=2 lb=2:    347 shell pairs

Calculating one electron integrals          ... done (  0.2 sec)
Calculating RI/J V-Matrix + Cholesky decomp.... done (  0.9 sec)
Calculating Nuclear repulsion               ... done (  0.0 sec) ENN=   6823.875554918411 Eh

SHARK setup successfully completed in   1.9 seconds

Maximum memory used throughout the entire GTOINT-calculation: 136.9 MB


           ************************************************************
           *        Program running with 4 parallel MPI-processes     *
           *              working on a common directory               *
           ************************************************************

Diagonalization of the overlap matrix:
Smallest eigenvalue                        ... 4.006e-04
Time for diagonalization                   ...    0.209 sec
Threshold for overlap eigenvalues          ... 1.000e-08
Number of eigenvalues below threshold      ... 0
Time for construction of square roots      ...    0.119 sec
Total time needed                          ...    0.332 sec

-------------------
DFT GRID GENERATION
-------------------

General Integration Accuracy     IntAcc      ... 4.959
Radial Grid Type                 RadialGrid  ... OptM3 with GC (2021)
Angular Grid (max. ang.)         AngularGrid ... 6 (Lebedev-590)
Angular grid pruning method      GridPruning ... 4 (adaptive)
Weight generation scheme         WeightScheme... Becke
Basis function cutoff            BFCut       ... 1.0000e-11
Integration weight cutoff        WCut        ... 1.0000e-14
Angular grids for H and He will be reduced by one unit
Partially contracted basis set               ... off
Rotationally invariant grid construction     ... off

Total number of grid points                  ...  1510516
Total number of batches                      ...    23673
Average number of points per batch           ...       63
Average number of grid points per atom       ...    10789
Time for grid setup =   32.880 sec

--------------------
COSX GRID GENERATION
--------------------

GRIDX 1
-------
General Integration Accuracy     IntAcc      ... 4.020
Radial Grid Type                 RadialGrid  ... OptM3 with GC (2021)
Angular Grid (max. ang.)         AngularGrid ... 2 (Lebedev-110)
Angular grid pruning method      GridPruning ... 4 (adaptive)
Weight generation scheme         WeightScheme... Becke
Basis function cutoff            BFCut       ... 1.0000e-11
Integration weight cutoff        WCut        ... 1.0000e-14
Angular grids for H and He will be reduced by one unit
Partially contracted basis set               ... on
Rotationally invariant grid construction     ... off

Total number of grid points                  ...   159812
Total number of batches                      ...     2573
Average number of points per batch           ...       62
Average number of grid points per atom       ...     1142
UseSFitting                                  ... on

GRIDX 2
-------
General Integration Accuracy     IntAcc      ... 4.338
Radial Grid Type                 RadialGrid  ... OptM3 with GC (2021)
Angular Grid (max. ang.)         AngularGrid ... 3 (Lebedev-194)
Angular grid pruning method      GridPruning ... 4 (adaptive)
Weight generation scheme         WeightScheme... Becke
Basis function cutoff            BFCut       ... 1.0000e-11
Integration weight cutoff        WCut        ... 1.0000e-14
Angular grids for H and He will be reduced by one unit
Partially contracted basis set               ... on
Rotationally invariant grid construction     ... off

Total number of grid points                  ...   346017
Total number of batches                      ...     5479
Average number of points per batch           ...       63
Average number of grid points per atom       ...     2472
UseSFitting                                  ... on

GRIDX 3
-------
General Integration Accuracy     IntAcc      ... 4.871
Radial Grid Type                 RadialGrid  ... OptM3 with GC (2021)
Angular Grid (max. ang.)         AngularGrid ... 4 (Lebedev-302)
Angular grid pruning method      GridPruning ... 4 (adaptive)
Weight generation scheme         WeightScheme... Becke
Basis function cutoff            BFCut       ... 1.0000e-11
Integration weight cutoff        WCut        ... 1.0000e-14
Angular grids for H and He will be reduced by one unit
Partially contracted basis set               ... on
Rotationally invariant grid construction     ... off

Total number of grid points                  ...   666358
Total number of batches                      ...    10480
Average number of points per batch           ...       63
Average number of grid points per atom       ...     4760
UseSFitting                                  ... on

Time for X-Grid setup             =   24.291 sec


--------------------
CPCM SOLVATION MODEL
--------------------
CPCM parameters:
  Epsilon                                         ...      80.4000
  Refrac                                          ...       1.3300
  Rsolv                                           ...       1.3000
  Surface type                                    ... GAUSSIAN VDW
  Epsilon function type                           ...         CPCM
Radii:
 Radius for O  used is    3.4469 Bohr (=   1.8240 Ang.)
 Radius for C  used is    3.8550 Bohr (=   2.0400 Ang.)
 Radius for H  used is    2.4944 Bohr (=   1.3200 Ang.)
Calculating surface                               ...        done! (  0.0s)
GEPOL surface points                              ...         7352
GEPOL Volume                                      ...    7360.9240
GEPOL Surface-area                                ...    3783.7015
Calculating surface distance matrix               ...        done! (  0.3s)
Performing Cholesky decomposition & store         ...        done! (  2.4s)
Overall time for CPCM initialization              ...                 2.7s
--------------
SCF ITERATIONS
--------------
ITER       Energy         Delta-E        Max-DP      RMS-DP      [F,P]     Damp
               ***  Starting incremental Fock matrix formation  ***
  0  -2406.3355488796   0.000000000000 0.00151927  0.00001306  0.0076867 0.7000
  1  -2406.3372034010  -0.001654521375 0.00143152  0.00001280  0.0060993 0.7000
                               ***Turning on DIIS***
  2  -2406.3385102722  -0.001306871242 0.00373026  0.00003488  0.0045968 0.0000
  3  -2406.3418413332  -0.003331060922 0.00069804  0.00000840  0.0006531 0.0000
               *** Restarting incremental Fock matrix formation ***
                                   *** Resetting DIIS ***
  4  -2406.3418905413  -0.000049208186 0.00018020  0.00000130  0.0000801 0.0000
  5  -2406.3418904805   0.000000060855 0.00012544  0.00000075  0.0001325 0.0000
  6  -2406.3418911626  -0.000000682166 0.00002919  0.00000022  0.0000321 0.0000
  7  -2406.3418911846  -0.000000021964 0.00001471  0.00000010  0.0000132 0.0000
  8  -2406.3418912080  -0.000000023349 0.00001184  0.00000004  0.0000062 0.0000
  9  -2406.3418912343  -0.000000026308 0.00000486  0.00000002  0.0000041 0.0000
                 **** Energy Check signals convergence ****

               *****************************************************
               *                     SUCCESS                       *
               *           SCF CONVERGED AFTER  10 CYCLES          *
               *****************************************************

Old exchange energy                            =    -68.501713980 Eh
New exchange energy                            =    -68.501728594 Eh
Exchange energy change after final integration =     -0.000014614 Eh
Total energy after final integration           =  -2406.341905841 Eh
Final COS-X integration done in                =   129.843 sec
Total Energy       :        -2406.34190584 Eh          -65479.89219 eV
  Last Energy change         ...    6.9485e-09  Tolerance :   1.0000e-08
  Last MAX-Density change    ...    0.0000e+00  Tolerance :   1.0000e-07
             **** THE GBW FILE WAS UPDATED (UQ9_1e_0H_B3LYP_631Gd_opt.gbw) ****
             **** DENSITY UQ9_1e_0H_B3LYP_631Gd_opt.scfp WAS UPDATED ****
             **** ENERGY FILE WAS UPDATED (UQ9_1e_0H_B3LYP_631Gd_opt.en.tmp) ****
----------------------
UHF SPIN CONTAMINATION
----------------------

Warning: in a DFT calculation there is little theoretical justification to 
         calculate <S**2> as in Hartree-Fock theory. We will do it anyways
         but you should keep in mind that the values have only limited relevance

Expectation value of <S**2>     :     0.759633
Ideal value S*(S+1) for S=0.5   :     0.750000
Deviation                       :     0.009633

             **** THE GBW FILE WAS UPDATED (UQ9_1e_0H_B3LYP_631Gd_opt.gbw) ****
             **** DENSITY UQ9_1e_0H_B3LYP_631Gd_opt.scfp WAS UPDATED ****
Total SCF time: 0 days 0 hours 12 min 11 sec 

Maximum memory used throughout the entire SCF-calculation: 1174.4 MB

-------------------------   --------------------
FINAL SINGLE POINT ENERGY     -2406.341905841481
-------------------------   --------------------


           ************************************************************
           *        Program running with 4 parallel MPI-processes     *
           *              working on a common directory               *
           ************************************************************
------------------------------------------------------------------------------
                         ORCA SCF GRADIENT CALCULATION
------------------------------------------------------------------------------

 ... reading COSX grid (gridx3)
Gradient of the Kohn-Sham DFT energy:
Kohn-Sham wavefunction type      ... UKS
Hartree-Fock exchange scaling    ...    0.200
Number of operators              ...    2
Number of atoms                  ...  140
Basis set dimensions             ...  976
Integral neglect threshold       ... 2.5e-11
Integral primitive cutoff        ... 2.5e-12
SHARK Integral package           ... ON

Nuc. rep. gradient       (SHARK) ... done (  0.0 sec)
HCore & Overlap gradient (SHARK) ... done (  2.8 sec)
RI-J gradient            (SHARK) ... done ( 11.4 sec)
COSX-gradient                    ... done (213.2 sec)
Exchange-correlation gradient    ... done

------------------
CARTESIAN GRADIENT
------------------

   1   O   :    0.000063113   -0.000034609    0.000017701
   2   C   :    0.000005475   -0.000040342   -0.000064846
   3   C   :    0.000077871   -0.000050856    0.000096209
   4   O   :   -0.000086073    0.000102130   -0.000045548
   5   C   :    0.000024906   -0.000035367    0.000037784
   6   C   :    0.000013295    0.000028352   -0.000011603
   7   O   :   -0.000037785   -0.000010885   -0.000012722
   8   C   :    0.000001225    0.000028671   -0.000003252
   9   C   :    0.000045530    0.000015970   -0.000015150
  10   C   :   -0.000026609   -0.000005099    0.000004292
  11   C   :   -0.000055441    0.000011428   -0.000028106
  12   C   :    0.000035106   -0.000047737   -0.000034027
  13   C   :   -0.000034560    0.000029712    0.000017115
  14   C   :   -0.000026666    0.000027826    0.000060595
  15   C   :    0.000013789   -0.000019210    0.000002132
  16   C   :   -0.000052976    0.000007148   -0.000000793
  17   C   :   -0.000005192   -0.000057539    0.000029706
  18   C   :   -0.000033670    0.000020110   -0.000004369
  19   C   :    0.000028262    0.000000518   -0.000001115
  20   C   :    0.000008568   -0.000001096   -0.000024747
  21   C   :   -0.000022008   -0.000010667   -0.000016557
  22   C   :    0.000072375   -0.000008893    0.000037762
  23   C   :   -0.000065144   -0.000003946   -0.000050109
  24   C   :    0.000021969    0.000074357   -0.000026949
  25   C   :    0.000028225   -0.000057745    0.000024832
  26   C   :   -0.000022668   -0.000024184   -0.000034931
  27   C   :   -0.000007628    0.000004774    0.000067915
  28   C   :    0.000029747    0.000006584   -0.000046600
  29   C   :    0.000033048    0.000005857   -0.000026857
  30   C   :   -0.000022062   -0.000015200    0.000027943
  31   C   :   -0.000018987   -0.000004471   -0.000037586
  32   C   :    0.000027265    0.000020495   -0.000004949
  33   C   :   -0.000021334   -0.000040726    0.000016760
  34   C   :   -0.000028887   -0.000075455   -0.000057894
  35   C   :   -0.000001113    0.000035944    0.000048935
  36   C   :    0.000019787    0.000089461    0.000019790
  37   C   :    0.000024044   -0.000031079   -0.000005373
  38   C   :    0.000125171   -0.000024831    0.000028168
  39   C   :   -0.000068883   -0.000026524    0.000045532
  40   C   :   -0.000008768    0.000099487    0.000044770
  41   C   :    0.000010224    0.000124093   -0.000033846
  42   C   :    0.000063441    0.000003991    0.000105417
  43   C   :    0.000026734   -0.000069850   -0.000157139
  44   C   :   -0.000136125    0.000148115    0.000094616
  45   C   :    0.000142994   -0.000035904   -0.000069143
  46   C   :   -0.000064866   -0.000116283   -0.000070038
  47   C   :    0.000122770    0.000125557   -0.000003658
  48   C   :   -0.000095318   -0.000085446   -0.000069679
  49   C   :    0.000173906   -0.000046774   -0.000111699
  50   C   :   -0.000021841   -0.000009502    0.000031762
  51   C   :   -0.000102222    0.000047975    0.000058847
  52   C   :    0.000027001    0.000063116    0.000028661
  53   C   :    0.000010585   -0.000061567    0.000062855
  54   C   :   -0.000030303   -0.000035400    0.000025999
  55   C   :   -0.000004351    0.000002348   -0.000004648
  56   H   :    0.000052160   -0.000006981    0.000018148
  57   C   :   -0.000003264   -0.000014502   -0.000041317
  58   C   :    0.000019943   -0.000013218    0.000019051
  59   O   :    0.000007894   -0.000001138    0.000007092
  60   H   :   -0.000021496   -0.000011146   -0.000021586
  61   H   :   -0.000001913    0.000003150    0.000001541
  62   H   :   -0.000014622    0.000034387    0.000008091
  63   H   :    0.000012671   -0.000009746   -0.000006509
  64   H   :    0.000025742   -0.000007577    0.000015071
  65   H   :    0.000006587    0.000003694   -0.000004330
  66   H   :    0.000002048   -0.000021762   -0.000006785
  67   H   :    0.000039345   -0.000016969    0.000011196
  68   H   :   -0.000052152    0.000034902    0.000015259
  69   H   :   -0.000037756   -0.000009091   -0.000015583
  70   H   :   -0.000003897   -0.000029707   -0.000019781
  71   H   :    0.000018320   -0.000015166   -0.000021453
  72   H   :    0.000001698   -0.000001394   -0.000008444
  73   H   :    0.000010770    0.000014514   -0.000013727
  74   H   :    0.000005326   -0.000006898    0.000006451
  75   H   :    0.000024081    0.000028458   -0.000029803
  76   H   :    0.000038701   -0.000004235   -0.000026376
  77   H   :   -0.000002513   -0.000022610   -0.000009464
  78   H   :   -0.000028684    0.000011457   -0.000001836
  79   H   :    0.000016380    0.000002516    0.000002060
  80   H   :   -0.000000217   -0.000010162   -0.000001872
  81   H   :    0.000035778    0.000021317    0.000015554
  82   H   :    0.000005042   -0.000000870    0.000003509
  83   H   :    0.000019679    0.000007701   -0.000017957
  84   H   :   -0.000004680   -0.000007990    0.000010866
  85   H   :   -0.000039251    0.000007842    0.000006001
  86   H   :   -0.000035265   -0.000001212    0.000004929
  87   H   :    0.000006896   -0.000001803    0.000021844
  88   H   :    0.000014924    0.000017803    0.000016907
  89   H   :    0.000020757   -0.000017651   -0.000027675
  90   H   :   -0.000014462    0.000001499    0.000010304
  91   H   :    0.000003091   -0.000000264    0.000000784
  92   H   :    0.000015899   -0.000017903   -0.000006094
  93   H   :   -0.000014472   -0.000007843   -0.000007725
  94   H   :   -0.000021125    0.000004912   -0.000000960
  95   H   :   -0.000016400   -0.000003260    0.000041533
  96   H   :   -0.000008941    0.000001692    0.000003653
  97   H   :    0.000005137    0.000012252    0.000000933
  98   H   :    0.000013397   -0.000000773    0.000008826
  99   H   :   -0.000001906    0.000003807    0.000004669
 100   H   :    0.000012470    0.000006776    0.000007097
 101   H   :   -0.000000174   -0.000041809   -0.000025219
 102   H   :   -0.000024224    0.000035482    0.000040538
 103   H   :   -0.000031053    0.000046267    0.000046453
 104   H   :    0.000028595   -0.000009807    0.000002488
 105   H   :    0.000004472    0.000012669    0.000014102
 106   H   :   -0.000009124   -0.000006459   -0.000008576
 107   H   :    0.000109386    0.000037164    0.000024529
 108   H   :   -0.000027137   -0.000058039   -0.000022830
 109   H   :   -0.000021960   -0.000004278   -0.000013634
 110   H   :    0.000038754   -0.000022318   -0.000055458
 111   H   :   -0.000077582    0.000076893   -0.000008281
 112   H   :   -0.000066256   -0.000085816    0.000040984
 113   H   :    0.000021745    0.000045193    0.000035047
 114   H   :   -0.000001694   -0.000044224   -0.000044674
 115   H   :   -0.000018802   -0.000056424   -0.000023366
 116   H   :   -0.000049097   -0.000073537   -0.000014945
 117   H   :   -0.000055511   -0.000039973    0.000069260
 118   H   :    0.000032059   -0.000002426   -0.000113978
 119   H   :   -0.000004168   -0.000001365    0.000106085
 120   H   :   -0.000131289   -0.000055518    0.000086615
 121   H   :    0.000004434   -0.000069982   -0.000006492
 122   H   :   -0.000029673    0.000060747    0.000011247
 123   H   :    0.000015593    0.000041510    0.000029716
 124   H   :   -0.000042755    0.000021761   -0.000106707
 125   H   :    0.000038329    0.000028839    0.000034080
 126   H   :   -0.000002585   -0.000035526    0.000008227
 127   H   :    0.000018310    0.000055653    0.000017630
 128   H   :    0.000002775    0.000037613    0.000070494
 129   H   :    0.000027757    0.000005448   -0.000019852
 130   H   :    0.000064012    0.000002696   -0.000024813
 131   H   :    0.000013660   -0.000012781    0.000018953
 132   H   :   -0.000033031   -0.000034239   -0.000069446
 133   H   :   -0.000002591    0.000051876    0.000023067
 134   H   :    0.000043772   -0.000011549    0.000006359
 135   H   :   -0.000000731   -0.000018414   -0.000019694
 136   H   :   -0.000027653    0.000007446   -0.000025039
 137   H   :   -0.000009664   -0.000020132    0.000001792
 138   H   :   -0.000059715    0.000023320   -0.000034623
 139   H   :    0.000032380   -0.000036085    0.000018197
 140   H   :    0.000000139    0.000050286    0.000065185

Difference to translation invariance:
           :    0.0000563679   -0.0001061994    0.0000676797

Difference to rotation invariance:
           :   -0.0010843306   -0.0026171714    0.0010452335

Norm of the cartesian gradient     ...    0.0008641802
RMS gradient                       ...    0.0000421677
MAX gradient                       ...    0.0001739062

-------
TIMINGS
-------

Total SCF gradient time            ...      323.984 sec

One electron gradient       ....       2.838 sec  (  0.9%)
RI-J Coulomb gradient       ....      11.370 sec  (  3.5%)
COSX gradient               ....     213.171 sec  ( 65.8%)
XC gradient                 ....      80.098 sec  ( 24.7%)
CPCM gradient               ....       7.238 sec  (  2.2%)
   A-Matrix (El+Nuc)        ....       1.540 sec  (  0.5%)
   Potential                ....       5.698 sec  (  1.8%)

Maximum memory used throughout the entire SCFGRAD-calculation: 339.8 MB
------------------------------------------------------------------------------
                         ORCA GEOMETRY RELAXATION STEP
------------------------------------------------------------------------------

Reading the OPT-File                    .... done
Getting information on internals        .... done
Copying old internal coords+grads       .... done
Making the new internal coordinates     .... (new redundants).... done
Validating the new internal coordinates .... (new redundants).... done
Calculating the B-matrix                .... done
Calculating the G,G- and P matrices     .... done
Transforming gradient to internals      .... done
Projecting the internal gradient        .... done
Number of atoms                         .... 140
Number of internal coordinates          .... 711
Current Energy                          .... -2406.341905841 Eh
Current gradient norm                   ....     0.000864180 Eh/bohr
Maximum allowed component of the step   ....  0.300
Current trust radius                    ....  0.300
Updating the Hessian (BFGS)             .... done
Forming the augmented Hessian           .... done
Diagonalizing the augmented Hessian     .... done
Last element of RFO vector              ....  0.996150841
Lowest eigenvalues of augmented Hessian:
 -0.000020633  0.000528020  0.001698993  0.002629819  0.004011943
Length of the computed step             ....  0.087994290
The final length of the internal step   ....  0.087994290
Converting the step to cartesian space:
 Initial RMS(Int)=    0.0033000437
Transforming coordinates:
 Iter   0:  RMS(Cart)=    0.0507117462 RMS(Int)=    0.2356386931
 Iter   1:  RMS(Cart)=    0.0007158399 RMS(Int)=    0.0000835419
 Iter   2:  RMS(Cart)=    0.0000073689 RMS(Int)=    0.0000012246
 Iter   3:  RMS(Cart)=    0.0000002075 RMS(Int)=    0.0000000249
 Iter   4:  RMS(Cart)=    0.0000000025 RMS(Int)=    0.0000000005
done
Storing new coordinates                 .... done

                                .--------------------.
          ----------------------|Geometry convergence|-------------------------
          Item                value                   Tolerance       Converged
          ---------------------------------------------------------------------
          Energy change      -0.0000007163            0.0000002000      NO
          RMS gradient        0.0000679288            0.0000080000      NO
          MAX gradient        0.0003492876            0.0000300000      NO
          RMS step            0.0033000437            0.0001000000      NO
          MAX step            0.0547886367            0.0002000000      NO
          ........................................................
          Max(Bonds)      0.0290      Max(Angles)    0.04
          Max(Dihed)        0.67      Max(Improp)    0.00
          ---------------------------------------------------------------------

The optimization has not yet converged - more geometry cycles are needed


    ---------------------------------------------------------------------------
                         Redundant Internal Coordinates
                            (Angstroem and degrees)

        Definition                    Value    dE/dq     Step     New-Value
    ----------------------------------------------------------------------------
     1. B(C   1,O   0)                1.2719 -0.000051  0.0000    1.2719   
     2. B(C   2,C   1)                1.4548  0.000113  0.0000    1.4548   
     3. B(O   3,C   2)                1.3819  0.000146 -0.0000    1.3819   
     4. B(C   4,O   3)                1.4320  0.000016  0.0000    1.4321   
     5. B(C   5,C   2)                1.3773 -0.000018 -0.0000    1.3773   
     6. B(O   6,C   5)                1.3823  0.000004 -0.0000    1.3822   
     7. B(C   7,O   6)                1.4320 -0.000010 -0.0001    1.4319   
     8. B(C   8,C   1)                1.4582 -0.000022  0.0000    1.4583   
     9. B(C   9,C   8)                1.5116 -0.000025  0.0000    1.5117   
    10. B(C  10,C   8)                1.3841 -0.000057  0.0000    1.3842   
    11. B(C  11,C  10)                1.5236 -0.000008  0.0000    1.5236   
    12. B(C  12,C  11)                1.5152 -0.000024 -0.0000    1.5152   
    13. B(C  13,C  12)                1.3446  0.000002 -0.0000    1.3445   
    14. B(C  14,C  13)                1.5131  0.000027  0.0000    1.5131   
    15. B(C  15,C  13)                1.5211 -0.000029  0.0000    1.5212   
    16. B(C  16,C  15)                1.5561  0.000045 -0.0000    1.5561   
    17. B(C  17,C  16)                1.5070 -0.000001 -0.0000    1.5069   
    18. B(C  18,C  17)                1.3455  0.000037 -0.0000    1.3454   
    19. B(C  19,C  18)                1.5118  0.000004  0.0000    1.5118   
    20. B(C  20,C  18)                1.5229 -0.000038 -0.0000    1.5228   
    21. B(C  21,C  20)                1.5568 -0.000053  0.0000    1.5568   
    22. B(C  22,C  21)                1.5075 -0.000016 -0.0000    1.5075   
    23. B(C  23,C  22)                1.3455  0.000037 -0.0000    1.3455   
    24. B(C  24,C  23)                1.5116  0.000062 -0.0000    1.5116   
    25. B(C  25,C  23)                1.5234 -0.000013  0.0000    1.5234   
    26. B(C  26,C  25)                1.5564  0.000088 -0.0001    1.5563   
    27. B(C  27,C  26)                1.5070  0.000009 -0.0001    1.5069   
    28. B(C  28,C  27)                1.3455  0.000018 -0.0000    1.3455   
    29. B(C  29,C  28)                1.5118  0.000000  0.0000    1.5118   
    30. B(C  30,C  28)                1.5226 -0.000008 -0.0001    1.5225   
    31. B(C  31,C  30)                1.5567 -0.000046  0.0000    1.5567   
    32. B(C  32,C  31)                1.5090 -0.000031  0.0001    1.5091   
    33. B(C  33,C  32)                1.3448  0.000031 -0.0000    1.3448   
    34. B(C  34,C  33)                1.5132  0.000019 -0.0000    1.5132   
    35. B(C  35,C  33)                1.5237  0.000051 -0.0001    1.5236   
    36. B(C  36,C  35)                1.5320  0.000001  0.0000    1.5320   
    37. B(C  37,C  36)                1.5172 -0.000082  0.0001    1.5173   
    38. B(C  38,C  37)                1.3444 -0.000137  0.0000    1.3444   
    39. B(C  39,C  38)                1.5145  0.000015  0.0000    1.5145   
    40. B(C  40,C  38)                1.5260  0.000017  0.0000    1.5260   
    41. B(C  41,C  40)                1.5410 -0.000017 -0.0001    1.5408   
    42. B(C  42,C  41)                1.5082  0.000021  0.0001    1.5083   
    43. B(C  43,C  42)                1.3451 -0.000028  0.0000    1.3452   
    44. B(C  44,C  43)                1.5125  0.000056 -0.0000    1.5125   
    45. B(C  45,C  43)                1.5190  0.000127 -0.0001    1.5189   
    46. B(C  46,C  45)                1.5554  0.000153 -0.0002    1.5553   
    47. B(C  47,C  46)                1.5074  0.000028  0.0000    1.5074   
    48. B(C  48,C  47)                1.3443  0.000116 -0.0000    1.3443   
    49. B(C  49,C  48)                1.5235  0.000122 -0.0000    1.5235   
    50. B(C  50,C  49)                1.5443  0.000060 -0.0001    1.5442   
    51. B(C  51,C  50)                1.5089  0.000045 -0.0001    1.5088   
    52. B(C  52,C  51)                1.3446  0.000110 -0.0000    1.3446   
    53. B(C  53,C  52)                1.5112  0.000030 -0.0000    1.5112   
    54. B(C  54,C  52)                1.5129  0.000026 -0.0000    1.5129   
    55. B(H  55,C  54)                1.0999  0.000052 -0.0000    1.0999   
    56. B(C  56,C  48)                1.5132  0.000002 -0.0000    1.5132   
    57. B(C  57,C  10)                1.4606  0.000018 -0.0000    1.4606   
    58. B(C  57,C   5)                1.4557 -0.000016 -0.0001    1.4557   
    59. B(O  58,C  57)                1.2738  0.000011 -0.0000    1.2738   
    60. B(H  59,C   4)                1.0938  0.000009  0.0000    1.0938   
    61. B(H  60,C   4)                1.0989  0.000002 -0.0000    1.0989   
    62. B(H  61,C   4)                1.0935 -0.000030  0.0000    1.0935   
    63. B(H  62,C   7)                1.0938 -0.000011  0.0000    1.0938   
    64. B(H  63,C   7)                1.0938  0.000029  0.0000    1.0938   
    65. B(H  64,C   7)                1.0989 -0.000008  0.0000    1.0989   
    66. B(H  65,C   9)                1.0972  0.000009 -0.0001    1.0971   
    67. B(H  66,C   9)                1.0920  0.000039 -0.0000    1.0920   
    68. B(H  67,C   9)                1.0987 -0.000010  0.0001    1.0987   
    69. B(H  68,C  11)                1.0987  0.000021  0.0000    1.0987   
    70. B(H  69,C  11)                1.0917 -0.000019 -0.0000    1.0917   
    71. B(H  70,C  12)                1.0920  0.000019 -0.0000    1.0920   
    72. B(H  71,C  14)                1.0958  0.000007 -0.0000    1.0958   
    73. B(H  72,C  14)                1.0987 -0.000003  0.0000    1.0987   
    74. B(H  73,C  14)                1.1000 -0.000002  0.0000    1.1000   
    75. B(H  74,C  15)                1.0959 -0.000023  0.0000    1.0959   
    76. B(H  75,C  15)                1.0983  0.000023 -0.0000    1.0983   
    77. B(H  76,C  16)                1.0998  0.000017  0.0000    1.0998   
    78. B(H  77,C  16)                1.0958 -0.000004 -0.0000    1.0958   
    79. B(H  78,C  17)                1.0924 -0.000004  0.0000    1.0924   
    80. B(H  79,C  19)                1.0932 -0.000006  0.0000    1.0932   
    81. B(H  80,C  19)                1.0977  0.000042 -0.0000    1.0977   
    82. B(H  81,C  19)                1.0998  0.000003 -0.0000    1.0998   
    83. B(H  82,C  20)                1.0977 -0.000002 -0.0000    1.0977   
    84. B(H  83,C  20)                1.0985  0.000006  0.0000    1.0985   
    85. B(H  84,C  21)                1.1000  0.000025 -0.0000    1.1000   
    86. B(H  85,C  21)                1.0960 -0.000025  0.0000    1.0960   
    87. B(H  86,C  22)                1.0922  0.000003 -0.0000    1.0922   
    88. B(H  87,C  24)                1.0932 -0.000028  0.0000    1.0932   
    89. B(H  88,C  24)                1.0980 -0.000007  0.0000    1.0980   
    90. B(H  89,C  24)                1.0997 -0.000014  0.0000    1.0997   
    91. B(H  90,C  25)                1.0977 -0.000001 -0.0000    1.0977   
    92. B(H  91,C  25)                1.0984  0.000014 -0.0000    1.0983   
    93. B(H  92,C  26)                1.1001  0.000013  0.0000    1.1002   
    94. B(H  93,C  26)                1.0958 -0.000003 -0.0000    1.0958   
    95. B(H  94,C  27)                1.0922  0.000002 -0.0000    1.0922   
    96. B(H  95,C  29)                1.0932  0.000003  0.0000    1.0932   
    97. B(H  96,C  29)                1.0976  0.000004 -0.0000    1.0976   
    98. B(H  97,C  29)                1.0998  0.000008 -0.0000    1.0998   
    99. B(H  98,C  30)                1.0977  0.000000 -0.0000    1.0977   
   100. B(H  99,C  30)                1.0986  0.000011  0.0000    1.0986   
   101. B(H 100,C  31)                1.0998  0.000033 -0.0000    1.0997   
   102. B(H 101,C  31)                1.0957 -0.000020  0.0000    1.0958   
   103. B(H 102,C  32)                1.0885  0.000009  0.0000    1.0885   
   104. B(H 103,C  34)                1.0926 -0.000015  0.0000    1.0926   
   105. B(H 104,C  34)                1.0993  0.000016  0.0000    1.0993   
   106. B(H 105,C  34)                1.0994  0.000002 -0.0000    1.0994   
   107. B(H 106,C  35)                1.0998  0.000075 -0.0001    1.0998   
   108. B(H 107,C  35)                1.1003  0.000023  0.0000    1.1003   
   109. B(H 108,C  36)                1.1019  0.000008  0.0000    1.1019   
   110. B(H 109,C  36)                1.1010  0.000038 -0.0000    1.1009   
   111. B(H 110,C  37)                1.0902  0.000077 -0.0000    1.0901   
   112. B(H 111,C  39)                1.0879  0.000112 -0.0001    1.0879   
   113. B(H 112,C  39)                1.0997  0.000060 -0.0000    1.0997   
   114. B(H 113,C  39)                1.0997  0.000039 -0.0000    1.0997   
   115. B(H 114,C  40)                1.1021 -0.000054  0.0001    1.1021   
   116. B(H 115,C  40)                1.1017  0.000003  0.0000    1.1018   
   117. B(H 116,C  41)                1.1002  0.000049  0.0000    1.1002   
   118. B(H 117,C  41)                1.0951  0.000064 -0.0001    1.0951   
   119. B(H 118,C  42)                1.0928  0.000060 -0.0000    1.0927   
   120. B(H 119,C  44)                1.0930  0.000151 -0.0001    1.0928   
   121. B(H 120,C  44)                1.0985  0.000038 -0.0000    1.0984   
   122. B(H 121,C  44)                1.0994  0.000028  0.0000    1.0994   
   123. B(H 122,C  45)                1.0973  0.000052  0.0000    1.0973   
   124. B(H 123,C  45)                1.1010  0.000116 -0.0000    1.1010   
   125. B(H 124,C  46)                1.0946  0.000027 -0.0000    1.0946   
   126. B(H 125,C  46)                1.1004  0.000020 -0.0000    1.1004   
   127. B(H 126,C  47)                1.0887 -0.000044  0.0000    1.0887   
   128. B(H 127,C  49)                1.1023  0.000075 -0.0000    1.1023   
   129. B(H 128,C  49)                1.1011  0.000029 -0.0000    1.1011   
   130. B(H 129,H 114)                3.5199  0.000028  0.0290    3.5489   
   131. B(H 129,C  50)                1.1006 -0.000036  0.0000    1.1007   
   132. B(H 130,C  50)                1.0948  0.000022  0.0000    1.0949   
   133. B(H 131,C  51)                1.0909  0.000076 -0.0000    1.0909   
   134. B(H 132,C  53)                1.0929  0.000053 -0.0000    1.0929   
   135. B(H 133,C  53)                1.0995  0.000045 -0.0000    1.0994   
   136. B(H 134,C  53)                1.0996  0.000008 -0.0000    1.0996   
   137. B(H 135,C  54)                1.0953  0.000036 -0.0000    1.0953   
   138. B(H 136,C  54)                1.0998  0.000021 -0.0000    1.0998   
   139. B(H 137,C  56)                1.0926  0.000063 -0.0000    1.0926   
   140. B(H 138,C  56)                1.0995  0.000035 -0.0000    1.0995   
   141. B(H 139,C  56)                1.0995  0.000082 -0.0000    1.0994   
   142. A(O   0,C   1,C   2)          121.24  0.000047   -0.00    121.24   
   143. A(C   2,C   1,C   8)          117.23  0.000027   -0.00    117.22   
   144. A(O   0,C   1,C   8)          121.53 -0.000075    0.01    121.54   
   145. A(C   1,C   2,C   5)          121.38 -0.000026    0.00    121.38   
   146. A(C   1,C   2,O   3)          119.20  0.000043   -0.00    119.19   
   147. A(O   3,C   2,C   5)          119.32 -0.000017    0.00    119.32   
   148. A(C   2,O   3,C   4)          114.99 -0.000010    0.01    114.99   
   149. A(H  59,C   4,H  60)          109.11 -0.000005   -0.00    109.11   
   150. A(O   3,C   4,H  61)          110.96  0.000013    0.00    110.96   
   151. A(O   3,C   4,H  60)          110.85  0.000001   -0.00    110.85   
   152. A(O   3,C   4,H  59)          106.38  0.000023   -0.00    106.38   
   153. A(H  59,C   4,H  61)          109.78 -0.000037   -0.00    109.78   
   154. A(H  60,C   4,H  61)          109.69  0.000006    0.00    109.69   
   155. A(C   2,C   5,O   6)          119.25  0.000027    0.02    119.27   
   156. A(O   6,C   5,C  57)          118.99 -0.000006   -0.02    118.96   
   157. A(C   2,C   5,C  57)          121.66 -0.000020    0.01    121.66   
   158. A(C   5,O   6,C   7)          114.86  0.000059   -0.02    114.84   
   159. A(O   6,C   7,H  64)          110.86  0.000002    0.00    110.86   
   160. A(H  63,C   7,H  64)          109.71  0.000008   -0.01    109.70   
   161. A(O   6,C   7,H  63)          110.91 -0.000002    0.00    110.91   
   162. A(H  62,C   7,H  64)          109.11  0.000007    0.00    109.11   
   163. A(O   6,C   7,H  62)          106.40 -0.000005    0.01    106.41   
   164. A(H  62,C   7,H  63)          109.78 -0.000011   -0.01    109.78   
   165. A(C   1,C   8,C  10)          121.44 -0.000030    0.00    121.45   
   166. A(C   1,C   8,C   9)          114.72 -0.000027    0.01    114.73   
   167. A(C   9,C   8,C  10)          123.82  0.000058   -0.01    123.81   
   168. A(C   8,C   9,H  66)          112.85 -0.000000   -0.00    112.85   
   169. A(H  65,C   9,H  67)          105.86 -0.000002    0.01    105.87   
   170. A(C   8,C   9,H  67)          110.95 -0.000066    0.02    110.96   
   171. A(C   8,C   9,H  65)          110.63  0.000030   -0.02    110.61   
   172. A(H  66,C   9,H  67)          107.81  0.000041   -0.02    107.79   
   173. A(H  65,C   9,H  66)          108.45 -0.000001    0.01    108.46   
   174. A(C  11,C  10,C  57)          115.72 -0.000192    0.01    115.73   
   175. A(C   8,C  10,C  57)          121.08  0.000023    0.00    121.08   
   176. A(C   8,C  10,C  11)          123.18  0.000168   -0.02    123.17   
   177. A(C  10,C  11,C  12)          112.64  0.000042   -0.02    112.62   
   178. A(C  12,C  11,H  69)          110.33 -0.000063    0.01    110.34   
   179. A(C  10,C  11,H  68)          109.72  0.000039    0.00    109.72   
   180. A(C  10,C  11,H  69)          108.01 -0.000080    0.01    108.02   
   181. A(H  68,C  11,H  69)          107.11  0.000001    0.00    107.11   
   182. A(C  12,C  11,H  68)          108.88  0.000059   -0.00    108.88   
   183. A(C  11,C  12,H  70)          114.66  0.000157   -0.00    114.66   
   184. A(C  13,C  12,H  70)          117.61  0.000123   -0.01    117.61   
   185. A(C  11,C  12,C  13)          127.72 -0.000280    0.01    127.73   
   186. A(C  12,C  13,C  14)          120.56  0.000118   -0.00    120.55   
   187. A(C  12,C  13,C  15)          123.45 -0.000224    0.02    123.47   
   188. A(C  14,C  13,C  15)          115.99  0.000106   -0.01    115.97   
   189. A(H  71,C  14,H  72)          108.25 -0.000012    0.00    108.25   
   190. A(H  71,C  14,H  73)          108.09  0.000002   -0.00    108.09   
   191. A(C  13,C  14,H  71)          111.94  0.000001    0.00    111.94   
   192. A(H  72,C  14,H  73)          106.20 -0.000016    0.00    106.20   
   193. A(C  13,C  14,H  73)          110.83 -0.000011   -0.00    110.82   
   194. A(C  13,C  14,H  72)          111.31  0.000033   -0.00    111.31   
   195. A(C  16,C  15,H  74)          107.86 -0.000004    0.00    107.86   
   196. A(C  13,C  15,H  74)          109.36 -0.000157    0.01    109.37   
   197. A(C  13,C  15,C  16)          115.20  0.000258   -0.00    115.19   
   198. A(C  16,C  15,H  75)          108.15 -0.000116   -0.00    108.14   
   199. A(C  13,C  15,H  75)          109.03 -0.000027   -0.00    109.03   
   200. A(H  74,C  15,H  75)          106.93  0.000034   -0.00    106.93   
   201. A(C  15,C  16,H  76)          107.87  0.000049    0.01    107.88   
   202. A(C  15,C  16,C  17)          114.74 -0.000027   -0.01    114.73   
   203. A(C  17,C  16,H  76)          108.68  0.000056   -0.01    108.67   
   204. A(C  15,C  16,H  77)          107.81 -0.000040    0.00    107.82   
   205. A(C  17,C  16,H  77)          110.96 -0.000030    0.01    110.97   
   206. A(H  76,C  16,H  77)          106.41 -0.000005   -0.00    106.41   
   207. A(C  16,C  17,C  18)          128.61 -0.000278    0.02    128.63   
   208. A(C  18,C  17,H  78)          116.89  0.000125   -0.00    116.89   
   209. A(C  16,C  17,H  78)          114.50  0.000153   -0.02    114.49   
   210. A(C  19,C  18,C  20)          115.48 -0.000200    0.01    115.48   
   211. A(C  17,C  18,C  19)          124.69 -0.000099   -0.00    124.69   
   212. A(C  17,C  18,C  20)          119.83  0.000300   -0.00    119.82   
   213. A(C  18,C  19,H  79)          113.37 -0.000008   -0.00    113.37   
   214. A(C  18,C  19,H  80)          110.77  0.000023   -0.00    110.76   
   215. A(H  79,C  19,H  80)          107.99 -0.000002    0.00    108.00   
   216. A(C  18,C  19,H  81)          110.27 -0.000002    0.01    110.27   
   217. A(H  80,C  19,H  81)          106.21 -0.000011    0.00    106.21   
   218. A(H  79,C  19,H  81)          107.93 -0.000001   -0.00    107.92   
   219. A(C  18,C  20,H  83)          109.58 -0.000036   -0.00    109.58   
   220. A(C  21,C  20,H  82)          107.04 -0.000003   -0.01    107.03   
   221. A(C  18,C  20,H  82)          109.40  0.000135   -0.00    109.39   
   222. A(C  18,C  20,C  21)          115.25 -0.000146    0.00    115.26   
   223. A(H  82,C  20,H  83)          106.84 -0.000016    0.00    106.84   
   224. A(C  21,C  20,H  83)          108.39  0.000075    0.00    108.39   
   225. A(C  20,C  21,C  22)          115.46 -0.000043    0.01    115.47   
   226. A(H  84,C  21,H  85)          106.46  0.000002    0.00    106.46   
   227. A(C  20,C  21,H  85)          107.61 -0.000021   -0.00    107.61   
   228. A(C  22,C  21,H  85)          110.82  0.000108   -0.01    110.81   
   229. A(C  22,C  21,H  84)          108.63 -0.000059    0.00    108.63   
   230. A(C  20,C  21,H  84)          107.46  0.000013   -0.00    107.45   
   231. A(C  21,C  22,C  23)          128.42  0.000349   -0.01    128.41   
   232. A(C  23,C  22,H  86)          116.89 -0.000188    0.00    116.89   
   233. A(C  21,C  22,H  86)          114.68 -0.000161    0.01    114.69   
   234. A(C  24,C  23,C  25)          115.51  0.000164   -0.00    115.51   
   235. A(C  22,C  23,C  25)          119.86 -0.000340    0.01    119.87   
   236. A(C  22,C  23,C  24)          124.62  0.000177   -0.00    124.62   
   237. A(C  23,C  24,H  89)          110.33 -0.000027    0.01    110.33   
   238. A(H  88,C  24,H  89)          106.20 -0.000015   -0.00    106.19   
   239. A(H  87,C  24,H  89)          108.00  0.000004    0.00    108.00   
   240. A(H  87,C  24,H  88)          107.97 -0.000022   -0.00    107.97   
   241. A(C  23,C  24,H  88)          110.70  0.000060   -0.00    110.69   
   242. A(C  23,C  24,H  87)          113.35 -0.000001   -0.00    113.35   
   243. A(C  23,C  25,C  26)          115.15  0.000220   -0.01    115.14   
   244. A(H  90,C  25,H  91)          106.82  0.000031   -0.00    106.82   
   245. A(C  26,C  25,H  91)          108.47 -0.000037   -0.00    108.46   
   246. A(C  23,C  25,H  91)          109.57 -0.000027   -0.01    109.56   
   247. A(C  26,C  25,H  90)          107.08 -0.000087    0.01    107.09   
   248. A(C  23,C  25,H  90)          109.41 -0.000112    0.01    109.42   
   249. A(H  92,C  26,H  93)          106.45  0.000025    0.00    106.45   
   250. A(C  27,C  26,H  93)          110.93 -0.000109    0.02    110.95   
   251. A(C  25,C  26,H  93)          107.72 -0.000071    0.01    107.73   
   252. A(C  27,C  26,H  92)          108.64 -0.000013   -0.00    108.64   
   253. A(C  25,C  26,H  92)          107.43 -0.000069    0.00    107.43   
   254. A(C  25,C  26,C  27)          115.27  0.000225   -0.03    115.24   
   255. A(C  28,C  27,H  94)          116.88  0.000119   -0.00    116.88   
   256. A(C  26,C  27,H  94)          114.57  0.000142   -0.02    114.56   
   257. A(C  26,C  27,C  28)          128.54 -0.000262    0.02    128.56   
   258. A(C  29,C  28,C  30)          115.49 -0.000139    0.01    115.49   
   259. A(C  27,C  28,C  30)          119.83  0.000254   -0.01    119.82   
   260. A(C  27,C  28,C  29)          124.67 -0.000115    0.01    124.68   
   261. A(H  96,C  29,H  97)          106.20 -0.000011    0.00    106.20   
   262. A(H  95,C  29,H  97)          107.96  0.000001   -0.01    107.96   
   263. A(C  28,C  29,H  97)          110.26  0.000005   -0.01    110.25   
   264. A(H  95,C  29,H  96)          108.04 -0.000003    0.00    108.04   
   265. A(C  28,C  29,H  96)          110.73  0.000016    0.01    110.74   
   266. A(C  28,C  29,H  95)          113.35 -0.000009    0.00    113.35   
   267. A(C  31,C  30,H  99)          108.37 -0.000006   -0.01    108.36   
   268. A(H  98,C  30,H  99)          106.84  0.000005    0.00    106.84   
   269. A(C  28,C  30,H  99)          109.52 -0.000060   -0.00    109.51   
   270. A(C  31,C  30,H  98)          107.08 -0.000010   -0.01    107.06   
   271. A(C  28,C  30,H  98)          109.38  0.000042   -0.01    109.37   
   272. A(C  28,C  30,C  31)          115.31  0.000027    0.02    115.34   
   273. A(H 100,C  31,H 101)          106.42 -0.000009   -0.00    106.42   
   274. A(C  30,C  31,H 101)          107.55 -0.000025   -0.03    107.52   
   275. A(C  32,C  31,H 101)          111.12  0.000091   -0.02    111.10   
   276. A(C  32,C  31,H 100)          108.50 -0.000026   -0.00    108.50   
   277. A(C  30,C  31,H 100)          107.53  0.000052    0.01    107.54   
   278. A(C  30,C  31,C  32)          115.31 -0.000079    0.04    115.35   
   279. A(C  33,C  32,H 102)          117.98 -0.000120    0.00    117.98   
   280. A(C  31,C  32,H 102)          114.04 -0.000154    0.03    114.07   
   281. A(C  31,C  32,C  33)          127.98  0.000274   -0.03    127.95   
   282. A(C  34,C  33,C  35)          112.56  0.000039    0.01    112.56   
   283. A(C  32,C  33,C  35)          123.33 -0.000208    0.00    123.34   
   284. A(C  32,C  33,C  34)          124.11  0.000169   -0.01    124.10   
   285. A(H 104,C  34,H 105)          106.30  0.000011   -0.00    106.30   
   286. A(C  33,C  34,H 105)          110.69 -0.000018    0.01    110.70   
   287. A(H 103,C  34,H 105)          108.01 -0.000018    0.01    108.02   
   288. A(H 103,C  34,H 104)          107.74 -0.000006   -0.00    107.73   
   289. A(C  33,C  34,H 104)          110.40 -0.000007   -0.01    110.39   
   290. A(C  33,C  34,H 103)          113.40  0.000036   -0.00    113.40   
   291. A(C  36,C  35,H 107)          109.49  0.000051   -0.02    109.47   
   292. A(C  36,C  35,H 106)          109.95  0.000049    0.02    109.97   
   293. A(H 106,C  35,H 107)          105.28 -0.000029   -0.00    105.28   
   294. A(C  33,C  35,H 107)          107.58  0.000034    0.01    107.59   
   295. A(C  33,C  35,H 106)          107.40  0.000101   -0.02    107.38   
   296. A(C  33,C  35,C  36)          116.53 -0.000192    0.00    116.53   
   297. A(H 108,C  36,H 109)          104.26  0.000014   -0.00    104.26   
   298. A(C  37,C  36,H 109)          106.30 -0.000030   -0.01    106.29   
   299. A(C  35,C  36,H 109)          108.20 -0.000021   -0.02    108.18   
   300. A(C  37,C  36,H 108)          106.93 -0.000034    0.03    106.96   
   301. A(C  35,C  36,H 108)          108.85  0.000004    0.02    108.88   
   302. A(C  35,C  36,C  37)          121.05  0.000062   -0.02    121.04   
   303. A(C  38,C  37,H 110)          115.56  0.000045   -0.01    115.55   
   304. A(C  36,C  37,H 110)          109.52 -0.000027    0.00    109.53   
   305. A(C  36,C  37,C  38)          134.92 -0.000018    0.00    134.92   
   306. A(C  39,C  38,C  40)          111.22  0.000161   -0.01    111.21   
   307. A(C  37,C  38,C  40)          121.38 -0.000125    0.01    121.39   
   308. A(C  37,C  38,C  39)          127.41 -0.000036   -0.00    127.41   
   309. A(H 112,C  39,H 113)          106.12  0.000032   -0.02    106.10   
   310. A(H 111,C  39,H 113)          107.94  0.000005    0.01    107.95   
   311. A(C  38,C  39,H 113)          110.22 -0.000046    0.01    110.23   
   312. A(H 111,C  39,H 112)          107.89  0.000020   -0.01    107.89   
   313. A(C  38,C  39,H 112)          110.04  0.000020   -0.01    110.04   
   314. A(C  38,C  39,H 111)          114.27 -0.000026    0.00    114.28   
   315. A(C  41,C  40,H 115)          108.35  0.000035    0.03    108.37   
   316. A(H 114,C  40,H 115)          104.64 -0.000002   -0.01    104.64   
   317. A(C  38,C  40,H 115)          107.97 -0.000010   -0.00    107.97   
   318. A(C  41,C  40,H 114)          108.70  0.000060   -0.01    108.68   
   319. A(C  38,C  40,H 114)          108.02  0.000039   -0.01    108.01   
   320. A(C  38,C  40,C  41)          118.33 -0.000111    0.00    118.33   
   321. A(C  40,C  41,H 117)          109.60 -0.000014    0.04    109.64   
   322. A(H 116,C  41,H 117)          106.52  0.000030   -0.02    106.50   
   323. A(C  42,C  41,H 117)          111.31 -0.000130   -0.01    111.30   
   324. A(C  42,C  41,H 116)          108.68  0.000030    0.02    108.70   
   325. A(C  40,C  41,H 116)          108.81 -0.000076   -0.02    108.79   
   326. A(C  40,C  41,C  42)          111.76  0.000154   -0.01    111.75   
   327. A(C  43,C  42,H 118)          117.05  0.000208   -0.01    117.04   
   328. A(C  41,C  42,H 118)          114.12  0.000040    0.04    114.16   
   329. A(C  41,C  42,C  43)          128.82 -0.000249   -0.03    128.80   
   330. A(C  44,C  43,C  45)          115.21  0.000005   -0.00    115.20   
   331. A(C  42,C  43,C  44)          124.48 -0.000308    0.02    124.50   
   332. A(C  42,C  43,C  45)          120.30  0.000303   -0.02    120.29   
   333. A(H 120,C  44,H 121)          106.34  0.000033   -0.03    106.31   
   334. A(C  43,C  44,H 121)          110.39 -0.000086   -0.00    110.39   
   335. A(H 119,C  44,H 121)          107.97  0.000038    0.00    107.97   
   336. A(H 119,C  44,H 120)          107.56  0.000007    0.02    107.57   
   337. A(C  43,C  44,H 120)          111.23  0.000108    0.01    111.25   
   338. A(C  43,C  44,H 119)          113.05 -0.000093    0.00    113.06   
   339. A(C  43,C  45,C  46)          115.25  0.000036    0.01    115.26   
   340. A(H 122,C  45,H 123)          106.95  0.000010    0.00    106.96   
   341. A(C  46,C  45,H 123)          107.44  0.000068   -0.01    107.43   
   342. A(C  43,C  45,H 123)          108.82 -0.000055    0.02    108.84   
   343. A(C  46,C  45,H 122)          108.44 -0.000099    0.00    108.44   
   344. A(C  43,C  45,H 122)          109.62  0.000039   -0.04    109.58   
   345. A(C  45,C  46,C  47)          113.17 -0.000144    0.02    113.19   
   346. A(H 124,C  46,H 125)          106.08 -0.000001   -0.01    106.07   
   347. A(C  47,C  46,H 125)          109.26  0.000071   -0.03    109.23   
   348. A(C  45,C  46,H 125)          108.65 -0.000001    0.01    108.65   
   349. A(C  47,C  46,H 124)          111.44 -0.000022    0.01    111.45   
   350. A(C  45,C  46,H 124)          107.97  0.000106   -0.01    107.97   
   351. A(C  46,C  47,C  48)          128.46 -0.000019   -0.02    128.45   
   352. A(C  48,C  47,H 126)          117.80 -0.000015   -0.01    117.79   
   353. A(C  46,C  47,H 126)          113.73  0.000034    0.02    113.75   
   354. A(C  47,C  48,C  49)          123.11  0.000045   -0.01    123.10   
   355. A(C  49,C  48,C  56)          112.47 -0.000005    0.00    112.47   
   356. A(C  47,C  48,C  56)          124.40 -0.000041    0.01    124.41   
   357. A(C  48,C  49,C  50)          118.80  0.000093   -0.01    118.79   
   358. A(H 127,C  49,H 128)          104.78  0.000010    0.01    104.78   
   359. A(C  50,C  49,H 128)          108.39  0.000019    0.01    108.40   
   360. A(C  48,C  49,H 128)          108.28 -0.000036   -0.01    108.27   
   361. A(C  50,C  49,H 127)          108.37 -0.000076   -0.01    108.36   
   362. A(C  48,C  49,H 127)          107.36 -0.000018    0.01    107.37   
   363. A(C  49,C  50,C  51)          113.63  0.000110   -0.01    113.62   
   364. A(H 129,C  50,H 130)          105.70  0.000022   -0.02    105.69   
   365. A(C  51,C  50,H 130)          110.51 -0.000058    0.01    110.53   
   366. A(C  49,C  50,H 130)          107.69 -0.000017    0.01    107.70   
   367. A(C  51,C  50,H 129)          109.93 -0.000015   -0.00    109.93   
   368. A(C  49,C  50,H 129)          109.05 -0.000048    0.01    109.06   
   369. A(C  50,C  51,C  52)          128.32 -0.000014    0.00    128.32   
   370. A(C  52,C  51,H 131)          116.92 -0.000019    0.01    116.92   
   371. A(C  50,C  51,H 131)          114.76  0.000032   -0.01    114.75   
   372. A(C  51,C  52,C  54)          120.59 -0.000031    0.01    120.59   
   373. A(C  51,C  52,C  53)          125.29  0.000037   -0.01    125.29   
   374. A(C  53,C  52,C  54)          114.12 -0.000006    0.00    114.12   
   375. A(H 132,C  53,H 134)          107.85  0.000028   -0.01    107.85   
   376. A(C  52,C  53,H 134)          110.44 -0.000030    0.01    110.45   
   377. A(H 132,C  53,H 133)          107.99  0.000001   -0.00    107.99   
   378. A(H 133,C  53,H 134)          106.24  0.000003    0.00    106.25   
   379. A(C  52,C  53,H 133)          110.48  0.000006   -0.01    110.47   
   380. A(C  52,C  53,H 132)          113.52 -0.000006    0.00    113.53   
   381. A(H 135,C  54,H 136)          108.15 -0.000005    0.01    108.15   
   382. A(H  55,C  54,H 136)          106.27  0.000001    0.00    106.27   
   383. A(C  52,C  54,H 136)          111.06  0.000011   -0.00    111.05   
   384. A(H  55,C  54,H 135)          108.20  0.000020   -0.01    108.19   
   385. A(C  52,C  54,H 135)          111.93 -0.000012    0.00    111.93   
   386. A(C  52,C  54,H  55)          111.01 -0.000014    0.00    111.02   
   387. A(H 138,C  56,H 139)          106.27  0.000016    0.00    106.27   
   388. A(H 137,C  56,H 139)          107.89  0.000012   -0.00    107.88   
   389. A(C  48,C  56,H 139)          110.43 -0.000014   -0.02    110.41   
   390. A(H 137,C  56,H 138)          107.90  0.000046   -0.01    107.89   
   391. A(C  48,C  56,H 138)          110.54 -0.000031    0.01    110.55   
   392. A(C  48,C  56,H 137)          113.51 -0.000024    0.01    113.52   
   393. A(C  10,C  57,O  58)          122.51 -0.000015    0.01    122.52   
   394. A(C   5,C  57,O  58)          120.33 -0.000012   -0.01    120.32   
   395. A(C   5,C  57,C  10)          117.16  0.000027   -0.00    117.15   
   396. D(O   3,C   2,C   1,O   0)     -2.20  0.000004    0.13     -2.07   
   397. D(O   3,C   2,C   1,C   8)    177.98 -0.000011   -0.08    177.90   
   398. D(C   5,C   2,C   1,O   0)   -178.36  0.000018    0.13   -178.23   
   399. D(C   5,C   2,C   1,C   8)      1.82  0.000002   -0.08      1.75   
   400. D(C   4,O   3,C   2,C   1)     68.81  0.000053    0.04     68.85   
   401. D(C   4,O   3,C   2,C   5)   -114.95  0.000039    0.04   -114.91   
   402. D(H  59,C   4,O   3,C   2)   -179.73  0.000012    0.03   -179.70   
   403. D(H  60,C   4,O   3,C   2)     61.78  0.000004    0.03     61.81   
   404. D(H  61,C   4,O   3,C   2)    -60.36 -0.000013    0.03    -60.33   
   405. D(O   6,C   5,C   2,O   3)      0.27 -0.000017    0.04      0.32   
   406. D(O   6,C   5,C   2,C   1)    176.43 -0.000028    0.04    176.47   
   407. D(C  57,C   5,C   2,O   3)   -175.97 -0.000016    0.03   -175.94   
   408. D(C  57,C   5,C   2,C   1)      0.18 -0.000028    0.03      0.21   
   409. D(C   7,O   6,C   5,C  57)    -69.66  0.000058   -0.01    -69.67   
   410. D(C   7,O   6,C   5,C   2)    113.99  0.000060   -0.02    113.97   
   411. D(H  62,C   7,O   6,C   5)    179.53 -0.000008   -0.01    179.52   
   412. D(H  63,C   7,O   6,C   5)     60.18  0.000010   -0.01     60.17   
   413. D(H  64,C   7,O   6,C   5)    -61.95 -0.000001   -0.01    -61.96   
   414. D(C  10,C   8,C   1,C   2)     -1.90  0.000023    0.05     -1.85   
   415. D(C  10,C   8,C   1,O   0)    178.28  0.000007   -0.16    178.12   
   416. D(C   9,C   8,C   1,C   2)    179.06  0.000010    0.06    179.12   
   417. D(C   9,C   8,C   1,O   0)     -0.75 -0.000005   -0.15     -0.90   
   418. D(H  65,C   9,C   8,C   1)    -52.70 -0.000003    0.49    -52.21   
   419. D(H  66,C   9,C   8,C  10)      6.58 -0.000035    0.50      7.08   
   420. D(H  67,C   9,C   8,C   1)     64.48 -0.000027    0.50     64.98   
   421. D(H  67,C   9,C   8,C  10)   -114.53 -0.000040    0.51   -114.02   
   422. D(H  65,C   9,C   8,C  10)    128.29 -0.000015    0.50    128.79   
   423. D(H  66,C   9,C   8,C   1)   -174.41 -0.000023    0.49   -173.92   
   424. D(C  57,C  10,C   8,C   9)    178.93 -0.000010    0.01    178.93   
   425. D(C  57,C  10,C   8,C   1)     -0.02 -0.000023    0.02      0.00   
   426. D(C  11,C  10,C   8,C   9)      0.75 -0.000007    0.02      0.77   
   427. D(C  11,C  10,C   8,C   1)   -178.20 -0.000020    0.03   -178.16   
   428. D(C  12,C  11,C  10,C  57)    -96.77  0.000129   -0.18    -96.95   
   429. D(H  69,C  11,C  10,C   8)   -156.40  0.000022   -0.19   -156.58   
   430. D(H  69,C  11,C  10,C  57)     25.33  0.000021   -0.17     25.16   
   431. D(H  68,C  11,C  10,C  57)    141.76 -0.000003   -0.16    141.60   
   432. D(H  68,C  11,C  10,C   8)    -39.97 -0.000002   -0.18    -40.15   
   433. D(C  12,C  11,C  10,C   8)     81.50  0.000130   -0.20     81.30   
   434. D(H  70,C  12,C  11,H  69)    177.69 -0.000026    0.07    177.77   
   435. D(H  70,C  12,C  11,H  68)     60.42 -0.000026    0.07     60.48   
   436. D(H  70,C  12,C  11,C  10)    -61.53 -0.000145    0.08    -61.45   
   437. D(C  13,C  12,C  11,H  69)     -3.47 -0.000068    0.05     -3.42   
   438. D(C  13,C  12,C  11,H  68)   -120.75 -0.000068    0.05   -120.70   
   439. D(C  13,C  12,C  11,C  10)    117.31 -0.000186    0.06    117.37   
   440. D(C  15,C  13,C  12,H  70)    179.40 -0.000109    0.05    179.45   
   441. D(C  15,C  13,C  12,C  11)      0.59 -0.000066    0.07      0.67   
   442. D(C  14,C  13,C  12,H  70)      0.29 -0.000051    0.03      0.31   
   443. D(C  14,C  13,C  12,C  11)   -178.52 -0.000008    0.05   -178.47   
   444. D(H  73,C  14,C  13,C  15)    -61.08  0.000030   -0.05    -61.13   
   445. D(H  73,C  14,C  13,C  12)    118.09 -0.000026   -0.03    118.06   
   446. D(H  72,C  14,C  13,C  15)     56.87  0.000025   -0.05     56.82   
   447. D(H  71,C  14,C  13,C  15)    178.17  0.000034   -0.05    178.11   
   448. D(H  71,C  14,C  13,C  12)     -2.66 -0.000022   -0.03     -2.69   
   449. D(H  72,C  14,C  13,C  12)   -123.95 -0.000031   -0.03   -123.98   
   450. D(H  75,C  15,C  13,C  14)     22.84  0.000028   -0.05     22.79   
   451. D(H  75,C  15,C  13,C  12)   -156.31  0.000083   -0.07   -156.38   
   452. D(H  74,C  15,C  13,C  14)    139.44 -0.000034   -0.04    139.40   
   453. D(H  74,C  15,C  13,C  12)    -39.71  0.000021   -0.07    -39.78   
   454. D(C  16,C  15,C  13,C  14)    -98.93  0.000021   -0.04    -98.96   
   455. D(C  16,C  15,C  13,C  12)     81.92  0.000076   -0.06     81.86   
   456. D(C  17,C  16,C  15,H  75)    -62.59  0.000091   -0.17    -62.76   
   457. D(C  17,C  16,C  15,H  74)   -177.91  0.000113   -0.17   -178.07   
   458. D(C  17,C  16,C  15,C  13)     59.65  0.000144   -0.18     59.47   
   459. D(H  77,C  16,C  15,H  74)    -53.73  0.000024   -0.15    -53.89   
   460. D(H  77,C  16,C  15,C  13)   -176.17  0.000055   -0.16   -176.34   
   461. D(H  76,C  16,C  15,H  75)    176.13  0.000001   -0.15    175.98   
   462. D(H  76,C  16,C  15,H  74)     60.82  0.000023   -0.15     60.67   
   463. D(H  76,C  16,C  15,C  13)    -61.62  0.000053   -0.16    -61.78   
   464. D(H  77,C  16,C  15,H  75)     61.58  0.000002   -0.15     61.43   
   465. D(H  78,C  17,C  16,H  76)     52.10  0.000021    0.20     52.30   
   466. D(H  78,C  17,C  16,H  77)    168.77  0.000031    0.20    168.97   
   467. D(H  78,C  17,C  16,C  15)    -68.74 -0.000066    0.21    -68.53   
   468. D(C  18,C  17,C  16,H  77)    -11.19 -0.000011    0.23    -10.95   
   469. D(C  18,C  17,C  16,H  76)   -127.86 -0.000021    0.23   -127.63   
   470. D(C  18,C  17,C  16,C  15)    111.30 -0.000108    0.24    111.55   
   471. D(C  20,C  18,C  17,H  78)      0.67  0.000002    0.01      0.69   
   472. D(C  20,C  18,C  17,C  16)   -179.36  0.000045   -0.02   -179.39   
   473. D(C  19,C  18,C  17,C  16)      1.47  0.000014   -0.01      1.46   
   474. D(C  19,C  18,C  17,H  78)   -178.49 -0.000029    0.03   -178.46   
   475. D(H  81,C  19,C  18,C  20)    -62.41 -0.000017   -0.05    -62.46   
   476. D(H  81,C  19,C  18,C  17)    116.79  0.000017   -0.07    116.72   
   477. D(H  80,C  19,C  18,C  20)     54.87 -0.000017   -0.05     54.82   
   478. D(H  80,C  19,C  18,C  17)   -125.93  0.000017   -0.07   -126.00   
   479. D(H  79,C  19,C  18,C  20)    176.46 -0.000009   -0.05    176.40   
   480. D(H  79,C  19,C  18,C  17)     -4.35  0.000025   -0.07     -4.41   
   481. D(H  83,C  20,C  18,C  19)     28.29 -0.000033    0.09     28.38   
   482. D(H  83,C  20,C  18,C  17)   -150.95 -0.000062    0.11   -150.84   
   483. D(H  82,C  20,C  18,C  19)    145.12  0.000005    0.09    145.21   
   484. D(H  82,C  20,C  18,C  17)    -34.12 -0.000024    0.10    -34.02   
   485. D(C  21,C  20,C  18,C  19)    -94.25  0.000002    0.08    -94.17   
   486. D(C  21,C  20,C  18,C  17)     86.51 -0.000027    0.10     86.60   
   487. D(H  85,C  21,C  20,H  83)     60.68  0.000010    0.10     60.78   
   488. D(H  85,C  21,C  20,H  82)    -54.23 -0.000007    0.10    -54.13   
   489. D(H  85,C  21,C  20,C  18)   -176.14 -0.000082    0.10   -176.03   
   490. D(H  84,C  21,C  20,H  83)    174.97  0.000008    0.10    175.07   
   491. D(H  84,C  21,C  20,H  82)     60.06 -0.000008    0.10     60.16   
   492. D(H  84,C  21,C  20,C  18)    -61.85 -0.000083    0.10    -61.74   
   493. D(C  22,C  21,C  20,H  83)    -63.66 -0.000085    0.11    -63.55   
   494. D(C  22,C  21,C  20,H  82)   -178.57 -0.000102    0.11   -178.46   
   495. D(C  22,C  21,C  20,C  18)     59.52 -0.000177    0.11     59.64   
   496. D(H  86,C  22,C  21,H  85)    163.65 -0.000032    0.03    163.67   
   497. D(H  86,C  22,C  21,H  84)     47.03 -0.000060    0.03     47.06   
   498. D(H  86,C  22,C  21,C  20)    -73.70 -0.000005    0.02    -73.68   
   499. D(C  23,C  22,C  21,H  85)    -16.09 -0.000033    0.03    -16.06   
   500. D(C  23,C  22,C  21,H  84)   -132.70 -0.000062    0.03   -132.67   
   501. D(C  23,C  22,C  21,C  20)    106.56 -0.000006    0.02    106.59   
   502. D(C  25,C  23,C  22,H  86)      0.52 -0.000072    0.04      0.56   
   503. D(C  25,C  23,C  22,C  21)   -179.75 -0.000070    0.04   -179.71   
   504. D(C  24,C  23,C  22,H  86)   -178.87 -0.000058    0.03   -178.84   
   505. D(C  24,C  23,C  22,C  21)      0.86 -0.000057    0.03      0.89   
   506. D(H  89,C  24,C  23,C  25)    -62.58 -0.000000   -0.03    -62.61   
   507. D(H  89,C  24,C  23,C  22)    116.84 -0.000017   -0.02    116.82   
   508. D(H  88,C  24,C  23,C  25)     54.68  0.000001   -0.03     54.65   
   509. D(H  88,C  24,C  23,C  22)   -125.91 -0.000015   -0.02   -125.93   
   510. D(H  87,C  24,C  23,C  25)    176.17  0.000015   -0.04    176.13   
   511. D(H  87,C  24,C  23,C  22)     -4.42 -0.000001   -0.02     -4.44   
   512. D(H  91,C  25,C  23,C  24)     26.08  0.000016   -0.04     26.05   
   513. D(H  91,C  25,C  23,C  22)   -153.36  0.000028   -0.05   -153.41   
   514. D(H  90,C  25,C  23,C  24)    142.88 -0.000026   -0.04    142.84   
   515. D(H  90,C  25,C  23,C  22)    -36.56 -0.000014   -0.05    -36.61   
   516. D(C  26,C  25,C  23,C  24)    -96.49 -0.000073   -0.02    -96.51   
   517. D(C  26,C  25,C  23,C  22)     84.07 -0.000061   -0.03     84.04   
   518. D(H  92,C  26,C  25,H  90)     60.14 -0.000008   -0.06     60.08   
   519. D(H  92,C  26,C  25,C  23)    -61.76  0.000058   -0.07    -61.83   
   520. D(C  27,C  26,C  25,H  91)    -63.68  0.000046   -0.07    -63.75   
   521. D(C  27,C  26,C  25,H  90)   -178.62  0.000072   -0.08   -178.70   
   522. D(C  27,C  26,C  25,C  23)     59.48  0.000137   -0.09     59.39   
   523. D(H  93,C  26,C  25,H  91)     60.76  0.000006   -0.06     60.70   
   524. D(H  93,C  26,C  25,H  90)    -54.18  0.000032   -0.07    -54.25   
   525. D(H  93,C  26,C  25,C  23)   -176.08  0.000097   -0.08   -176.17   
   526. D(H  92,C  26,C  25,H  91)    175.08 -0.000034   -0.05    175.03   
   527. D(H  94,C  27,C  26,H  93)    166.75 -0.000027    0.33    167.09   
   528. D(H  94,C  27,C  26,H  92)     50.08  0.000013    0.32     50.40   
   529. D(H  94,C  27,C  26,C  25)    -70.50 -0.000040    0.34    -70.16   
   530. D(C  28,C  27,C  26,H  93)    -12.65  0.000006    0.32    -12.34   
   531. D(C  28,C  27,C  26,H  92)   -129.33  0.000045    0.30   -129.02   
   532. D(C  28,C  27,C  26,C  25)    110.09 -0.000007    0.32    110.41   
   533. D(C  30,C  28,C  27,H  94)      0.65  0.000002    0.01      0.66   
   534. D(C  30,C  28,C  27,C  26)   -179.96 -0.000031    0.03   -179.93   
   535. D(C  29,C  28,C  27,H  94)   -178.38  0.000024    0.01   -178.38   
   536. D(C  29,C  28,C  27,C  26)      1.01 -0.000009    0.02      1.04   
   537. D(H  97,C  29,C  28,C  30)    -62.45  0.000017   -0.08    -62.53   
   538. D(H  97,C  29,C  28,C  27)    116.62 -0.000001   -0.08    116.54   
   539. D(H  96,C  29,C  28,C  30)     54.80  0.000016   -0.08     54.71   
   540. D(H  96,C  29,C  28,C  27)   -126.14 -0.000002   -0.08   -126.21   
   541. D(H  95,C  29,C  28,C  30)    176.40  0.000018   -0.07    176.33   
   542. D(H  95,C  29,C  28,C  27)     -4.53  0.000001   -0.07     -4.60   
   543. D(H  99,C  30,C  28,C  29)     29.02 -0.000034    0.35     29.37   
   544. D(H  99,C  30,C  28,C  27)   -150.09 -0.000014    0.35   -149.75   
   545. D(H  98,C  30,C  28,C  29)    145.80 -0.000037    0.35    146.14   
   546. D(H  98,C  30,C  28,C  27)    -33.32 -0.000017    0.34    -32.97   
   547. D(C  31,C  30,C  28,C  29)    -93.49  0.000001    0.34    -93.15   
   548. D(C  31,C  30,C  28,C  27)     87.39  0.000021    0.34     87.73   
   549. D(H 101,C  31,C  30,H  99)     60.38 -0.000008    0.06     60.44   
   550. D(H 101,C  31,C  30,H  98)    -54.54 -0.000006    0.07    -54.47   
   551. D(H 101,C  31,C  30,C  28)   -176.49 -0.000071    0.07   -176.42   
   552. D(H 100,C  31,C  30,H  99)    174.64 -0.000005    0.05    174.69   
   553. D(H 100,C  31,C  30,H  98)     59.71 -0.000003    0.06     59.77   
   554. D(H 100,C  31,C  30,C  28)    -62.24 -0.000068    0.06    -62.18   
   555. D(C  32,C  31,C  30,H  99)    -64.20 -0.000052    0.08    -64.12   
   556. D(C  32,C  31,C  30,H  98)   -179.12 -0.000050    0.09   -179.03   
   557. D(C  32,C  31,C  30,C  28)     58.92 -0.000115    0.09     59.02   
   558. D(H 102,C  32,C  31,H 101)    162.15  0.000024   -0.40    161.75   
   559. D(H 102,C  32,C  31,H 100)     45.49 -0.000002   -0.39     45.10   
   560. D(H 102,C  32,C  31,C  30)    -75.15  0.000004   -0.43    -75.58   
   561. D(C  33,C  32,C  31,H 101)    -17.89  0.000010   -0.42    -18.31   
   562. D(C  33,C  32,C  31,H 100)   -134.56 -0.000016   -0.41   -134.97   
   563. D(C  33,C  32,C  31,C  30)    104.81 -0.000010   -0.45    104.36   
   564. D(C  35,C  33,C  32,H 102)     -0.29 -0.000045    0.03     -0.26   
   565. D(C  35,C  33,C  32,C  31)    179.75 -0.000030    0.05    179.81   
   566. D(C  34,C  33,C  32,H 102)    179.21 -0.000055   -0.02    179.18   
   567. D(C  34,C  33,C  32,C  31)     -0.75 -0.000040   -0.00     -0.75   
   568. D(H 105,C  34,C  33,C  35)    -59.26 -0.000009   -0.07    -59.33   
   569. D(H 105,C  34,C  33,C  32)    121.19  0.000002   -0.02    121.18   
   570. D(H 104,C  34,C  33,C  35)     58.16 -0.000010   -0.07     58.09   
   571. D(H 104,C  34,C  33,C  32)   -121.38 -0.000000   -0.02   -121.40   
   572. D(H 103,C  34,C  33,C  35)    179.17  0.000002   -0.08    179.08   
   573. D(H 103,C  34,C  33,C  32)     -0.38  0.000013   -0.03     -0.41   
   574. D(H 107,C  35,C  33,C  34)     53.25  0.000020   -0.29     52.96   
   575. D(H 107,C  35,C  33,C  32)   -127.20  0.000011   -0.34   -127.54   
   576. D(H 106,C  35,C  33,C  34)    -59.63 -0.000011   -0.29    -59.92   
   577. D(H 106,C  35,C  33,C  32)    119.91 -0.000019   -0.34    119.57   
   578. D(C  36,C  35,C  33,C  34)    176.58 -0.000022   -0.30    176.28   
   579. D(C  36,C  35,C  33,C  32)     -3.87 -0.000030   -0.35     -4.23   
   580. D(H 109,C  36,C  35,H 107)     69.09 -0.000060    0.23     69.32   
   581. D(H 109,C  36,C  35,H 106)   -175.71 -0.000038    0.23   -175.48   
   582. D(H 109,C  36,C  35,C  33)    -53.25 -0.000005    0.23    -53.02   
   583. D(H 108,C  36,C  35,H 107)   -178.19 -0.000052    0.22   -177.96   
   584. D(H 108,C  36,C  35,H 106)    -62.99 -0.000031    0.23    -62.76   
   585. D(H 108,C  36,C  35,C  33)     59.48  0.000002    0.22     59.70   
   586. D(C  37,C  36,C  35,H 107)    -53.80 -0.000046    0.28    -53.52   
   587. D(C  37,C  36,C  35,H 106)     61.40 -0.000024    0.28     61.69   
   588. D(C  37,C  36,C  35,C  33)   -176.13  0.000008    0.28   -175.85   
   589. D(H 110,C  37,C  36,H 109)     50.09 -0.000011   -0.36     49.72   
   590. D(H 110,C  37,C  36,H 108)    -60.85  0.000001   -0.37    -61.22   
   591. D(H 110,C  37,C  36,C  35)    173.87 -0.000021   -0.42    173.45   
   592. D(C  38,C  37,C  36,H 109)   -130.30 -0.000014   -0.41   -130.70   
   593. D(C  38,C  37,C  36,H 108)    118.77 -0.000002   -0.41    118.36   
   594. D(C  38,C  37,C  36,C  35)     -6.51 -0.000024   -0.46     -6.98   
   595. D(C  40,C  38,C  37,H 110)     -0.74 -0.000093    0.03     -0.70   
   596. D(C  40,C  38,C  37,C  36)    179.66 -0.000089    0.08    179.74   
   597. D(C  39,C  38,C  37,H 110)    179.38 -0.000067   -0.05    179.33   
   598. D(C  39,C  38,C  37,C  36)     -0.23 -0.000064   -0.00     -0.23   
   599. D(H 113,C  39,C  38,C  40)    -58.75 -0.000017   -0.09    -58.84   
   600. D(H 113,C  39,C  38,C  37)    121.15 -0.000041   -0.01    121.13   
   601. D(H 112,C  39,C  38,C  40)     57.95  0.000007   -0.11     57.84   
   602. D(H 112,C  39,C  38,C  37)   -122.15 -0.000017   -0.03   -122.19   
   603. D(H 111,C  39,C  38,C  40)    179.50  0.000029   -0.12    179.39   
   604. D(H 111,C  39,C  38,C  37)     -0.60  0.000005   -0.04     -0.64   
   605. D(H 115,C  40,C  38,C  39)     56.11  0.000015   -0.20     55.91   
   606. D(H 115,C  40,C  38,C  37)   -123.79  0.000037   -0.27   -124.07   
   607. D(H 114,C  40,C  38,C  39)    -56.53  0.000003   -0.19    -56.72   
   608. D(H 114,C  40,C  38,C  37)    123.57  0.000025   -0.26    123.31   
   609. D(C  41,C  40,C  38,C  39)    179.53 -0.000029   -0.17    179.36   
   610. D(C  41,C  40,C  38,C  37)     -0.37 -0.000006   -0.24     -0.61   
   611. D(H 117,C  41,C  40,H 115)     64.14 -0.000064    0.22     64.35   
   612. D(H 117,C  41,C  40,H 114)    177.30 -0.000018    0.22    177.52   
   613. D(H 117,C  41,C  40,C  38)    -59.10  0.000002    0.20    -58.90   
   614. D(H 116,C  41,C  40,H 115)   -179.75 -0.000079    0.20   -179.55   
   615. D(H 116,C  41,C  40,H 114)    -66.59 -0.000033    0.20    -66.39   
   616. D(H 116,C  41,C  40,C  38)     57.01 -0.000012    0.18     57.19   
   617. D(C  42,C  41,C  40,H 115)    -59.74  0.000005    0.21    -59.53   
   618. D(C  42,C  41,C  40,H 114)     53.43  0.000051    0.20     53.63   
   619. D(C  42,C  41,C  40,C  38)    177.03  0.000072    0.18    177.21   
   620. D(H 118,C  42,C  41,H 117)    170.92 -0.000020    0.48    171.39   
   621. D(H 118,C  42,C  41,H 116)     53.92  0.000000    0.49     54.41   
   622. D(H 118,C  42,C  41,C  40)    -66.17 -0.000022    0.52    -65.66   
   623. D(C  43,C  42,C  41,H 117)     -9.92 -0.000054    0.47     -9.45   
   624. D(C  43,C  42,C  41,H 116)   -126.92 -0.000034    0.49   -126.43   
   625. D(C  43,C  42,C  41,C  40)    112.99 -0.000056    0.51    113.50   
   626. D(C  45,C  43,C  42,H 118)     -0.89 -0.000040    0.03     -0.86   
   627. D(C  45,C  43,C  42,C  41)    179.97 -0.000003    0.03    180.00   
   628. D(C  44,C  43,C  42,H 118)   -179.87 -0.000061    0.09   -179.78   
   629. D(C  44,C  43,C  42,C  41)      0.99 -0.000025    0.09      1.08   
   630. D(H 121,C  44,C  43,C  45)    -55.80 -0.000039   -0.58    -56.38   
   631. D(H 121,C  44,C  43,C  42)    123.23 -0.000016   -0.64    122.59   
   632. D(H 120,C  44,C  43,C  45)     62.00  0.000015   -0.61     61.39   
   633. D(H 120,C  44,C  43,C  42)   -118.97  0.000039   -0.67   -119.64   
   634. D(H 119,C  44,C  43,C  45)   -176.86  0.000037   -0.58   -177.44   
   635. D(H 119,C  44,C  43,C  42)      2.17  0.000061   -0.64      1.53   
   636. D(H 123,C  45,C  43,C  44)     51.99 -0.000051    0.22     52.22   
   637. D(H 123,C  45,C  43,C  42)   -127.08 -0.000068    0.28   -126.80   
   638. D(H 122,C  45,C  43,C  44)    168.64 -0.000048    0.22    168.86   
   639. D(H 122,C  45,C  43,C  42)    -10.43 -0.000064    0.28    -10.15   
   640. D(C  46,C  45,C  43,C  44)    -68.72 -0.000123    0.21    -68.51   
   641. D(C  46,C  45,C  43,C  42)    112.21 -0.000139    0.26    112.47   
   642. D(H 125,C  46,C  45,H 122)   -179.27 -0.000045    0.27   -179.00   
   643. D(H 125,C  46,C  45,C  43)     57.46 -0.000043    0.30     57.76   
   644. D(H 124,C  46,C  45,H 123)     50.63  0.000006    0.26     50.89   
   645. D(H 124,C  46,C  45,H 122)    -64.64  0.000009    0.26    -64.38   
   646. D(H 124,C  46,C  45,C  43)    172.09  0.000010    0.29    172.38   
   647. D(C  47,C  46,C  45,H 123)    174.47 -0.000041    0.28    174.75   
   648. D(C  47,C  46,C  45,H 122)     59.20 -0.000039    0.28     59.48   
   649. D(H 125,C  46,C  45,H 123)    -64.00 -0.000047    0.27    -63.73   
   650. D(C  47,C  46,C  45,C  43)    -64.07 -0.000037    0.32    -63.76   
   651. D(H 126,C  47,C  46,H 125)    -62.06 -0.000048    0.62    -61.44   
   652. D(H 126,C  47,C  46,H 124)   -178.95 -0.000077    0.64   -178.31   
   653. D(H 126,C  47,C  46,C  45)     59.14 -0.000095    0.62     59.76   
   654. D(C  48,C  47,C  46,H 125)    119.06  0.000005    0.62    119.67   
   655. D(C  48,C  47,C  46,H 124)      2.16 -0.000025    0.64      2.80   
   656. D(C  48,C  47,C  46,C  45)   -119.75 -0.000042    0.62   -119.13   
   657. D(C  56,C  48,C  47,H 126)   -179.56 -0.000043    0.01   -179.56   
   658. D(C  56,C  48,C  47,C  46)     -0.72 -0.000098    0.01     -0.71   
   659. D(C  49,C  48,C  47,H 126)     -1.27 -0.000106    0.03     -1.24   
   660. D(C  49,C  48,C  47,C  46)    177.58 -0.000160    0.03    177.61   
   661. D(H 128,C  49,C  48,C  56)    -47.25 -0.000033    0.19    -47.05   
   662. D(H 128,C  49,C  48,C  47)    134.27  0.000024    0.17    134.45   
   663. D(H 127,C  49,C  48,C  56)     65.38 -0.000047    0.20     65.58   
   664. D(H 127,C  49,C  48,C  47)   -113.10  0.000009    0.18   -112.92   
   665. D(C  50,C  49,C  48,C  56)   -171.35 -0.000099    0.20   -171.15   
   666. D(C  50,C  49,C  48,C  47)     10.17 -0.000042    0.17     10.35   
   667. D(H 130,C  50,C  49,H 128)     70.31 -0.000007   -0.08     70.23   
   668. D(H 130,C  50,C  49,H 127)    -42.87  0.000010   -0.09    -42.95   
   669. D(H 130,C  50,C  49,C  48)   -165.64  0.000032   -0.09   -165.72   
   670. D(H 129,C  50,C  49,H 128)   -175.44 -0.000014   -0.09   -175.53   
   671. D(H 129,C  50,C  49,H 127)     71.38  0.000003   -0.10     71.28   
   672. D(H 129,C  50,C  49,C  48)    -51.39  0.000025   -0.10    -51.49   
   673. D(C  51,C  50,C  49,H 128)    -52.44  0.000007   -0.09    -52.54   
   674. D(C  51,C  50,C  49,H 127)   -165.62  0.000025   -0.10   -165.72   
   675. D(C  51,C  50,C  49,C  48)     71.60  0.000046   -0.10     71.50   
   676. D(H 131,C  51,C  50,H 130)   -175.91 -0.000013    0.05   -175.86   
   677. D(H 131,C  51,C  50,H 129)     67.80  0.000004    0.06     67.86   
   678. D(H 131,C  51,C  50,C  49)    -54.72 -0.000001    0.06    -54.66   
   679. D(C  52,C  51,C  50,H 130)      3.42  0.000005    0.04      3.46   
   680. D(C  52,C  51,C  50,H 129)   -112.87  0.000022    0.05   -112.82   
   681. D(C  52,C  51,C  50,C  49)    124.61  0.000017    0.05    124.66   
   682. D(C  54,C  52,C  51,H 131)     -0.17  0.000023   -0.02     -0.19   
   683. D(C  54,C  52,C  51,C  50)   -179.49  0.000004   -0.01   -179.50   
   684. D(C  53,C  52,C  51,H 131)   -179.87  0.000023   -0.02   -179.88   
   685. D(C  53,C  52,C  51,C  50)      0.81  0.000004   -0.01      0.81   
   686. D(H 134,C  53,C  52,C  54)    -60.31  0.000007   -0.02    -60.33   
   687. D(H 134,C  53,C  52,C  51)    119.40  0.000007   -0.02    119.38   
   688. D(H 133,C  53,C  52,C  54)     56.94 -0.000004   -0.01     56.92   
   689. D(H 133,C  53,C  52,C  51)   -123.35 -0.000005   -0.01   -123.37   
   690. D(H 132,C  53,C  52,C  54)    178.41 -0.000002   -0.02    178.40   
   691. D(H 132,C  53,C  52,C  51)     -1.88 -0.000003   -0.02     -1.89   
   692. D(H 136,C  54,C  52,C  53)     58.94  0.000002   -0.00     58.94   
   693. D(H 136,C  54,C  52,C  51)   -120.79  0.000002   -0.00   -120.79   
   694. D(H 135,C  54,C  52,C  53)    179.92 -0.000006    0.00    179.93   
   695. D(H 135,C  54,C  52,C  51)      0.20 -0.000005    0.00      0.20   
   696. D(H  55,C  54,C  52,C  53)    -59.06  0.000002   -0.01    -59.06   
   697. D(H  55,C  54,C  52,C  51)    121.22  0.000002   -0.01    121.21   
   698. D(H 139,C  56,C  48,C  49)    -53.45  0.000030    0.00    -53.45   
   699. D(H 139,C  56,C  48,C  47)    125.00 -0.000026    0.02    125.03   
   700. D(H 138,C  56,C  48,C  49)     63.86  0.000021    0.00     63.86   
   701. D(H 138,C  56,C  48,C  47)   -117.69 -0.000034    0.02   -117.66   
   702. D(H 137,C  56,C  48,C  49)   -174.75  0.000041    0.01   -174.74   
   703. D(H 137,C  56,C  48,C  47)      3.70 -0.000015    0.03      3.74   
   704. D(O  58,C  57,C  10,C  11)     -0.36  0.000016   -0.06     -0.41   
   705. D(O  58,C  57,C  10,C   8)   -178.67  0.000012   -0.04   -178.71   
   706. D(C   5,C  57,C  10,C  11)   -179.68  0.000002   -0.08   -179.76   
   707. D(C   5,C  57,C  10,C   8)      2.01 -0.000002   -0.06      1.94   
   708. D(O  58,C  57,C   5,O   6)      2.30  0.000014    0.01      2.31   
   709. D(O  58,C  57,C   5,C   2)    178.56  0.000015    0.02    178.58   
   710. D(C  10,C  57,C   5,O   6)   -178.35  0.000028    0.03   -178.33   
   711. D(C  10,C  57,C   5,C   2)     -2.10  0.000028    0.04     -2.06   
    ----------------------------------------------------------------------------

         *************************************************************
         *                GEOMETRY OPTIMIZATION CYCLE  66            *
         *************************************************************
---------------------------------
CARTESIAN COORDINATES (ANGSTROEM)
---------------------------------
  O    -14.875965    0.294073   -3.835532
  C    -14.138769    0.344065   -2.800252
  C    -14.358897    1.341989   -1.764779
  O    -15.361707    2.277793   -1.932804
  C    -16.693540    1.755004   -1.871904
  C    -13.540269    1.421737   -0.660027
  O    -13.743895    2.432654    0.260377
  C    -14.175185    1.991689    1.552581
  C    -13.039452   -0.593047   -2.600660
  C    -12.874508   -1.617753   -3.699705
  C    -12.214511   -0.512966   -1.492057
  C    -11.030933   -1.445021   -1.264784
  C     -9.797915   -1.019899   -2.036007
  C     -8.606980   -0.641477   -1.539757
  C     -7.488969   -0.213500   -2.465147
  C     -8.295372   -0.593234   -0.051604
  C     -7.903781   -1.956835    0.587699
  C     -6.686257   -2.609056   -0.014893
  C     -5.475836   -2.802433    0.539761
  C     -5.103144   -2.408570    1.950987
  C     -4.373644   -3.478891   -0.264361
  C     -3.525135   -2.528397   -1.158921
  C     -2.795448   -1.430225   -0.428153
  C     -1.478727   -1.329086   -0.170349
  C     -0.439036   -2.337465   -0.602998
  C     -0.946167   -0.125889    0.597369
  C     -1.034136   -0.238687    2.147064
  C     -0.290381   -1.402463    2.749756
  C      0.821965   -1.385596    3.506540
  C      1.555005   -0.133199    3.930394
  C      1.412126   -2.693950    4.014491
  C      2.419621   -3.388348    3.052161
  C      3.631529   -2.567992    2.683975
  C      4.889703   -2.700707    3.139786
  C      5.318267   -3.734272    4.158566
  C      6.041506   -1.810488    2.690016
  C      5.728272   -0.788161    1.592846
  C      6.819581    0.085407    1.002873
  C      8.116215    0.303624    1.283193
  C      8.937265   -0.326931    2.388619
  C      8.954651    1.276583    0.459155
  C      8.282493    2.001694   -0.722622
  C      9.223185    2.973997   -1.389379
  C      9.745112    2.926945   -2.628245
  C      9.450555    1.843278   -3.641431
  C     10.682970    4.021925   -3.106288
  C     12.156277    3.579878   -3.335912
  C     12.842624    3.125114   -2.073221
  C     13.934162    3.641511   -1.482451
  C     14.497737    3.113385   -0.169305
  C     13.943654    1.788483    0.398287
  C     14.370889    0.570535   -0.383134
  C     14.999487   -0.530001    0.065914
  C     15.402797   -0.780812    1.500525
  C     15.358334   -1.652729   -0.882543
  H     16.442444   -1.838139   -0.882095
  C     14.716735    4.822270   -2.014585
  C    -12.414644    0.517205   -0.476156
  O    -11.657779    0.631097    0.542021
  H    -17.365626    2.604116   -2.025843
  H    -16.894746    1.310949   -0.887058
  H    -16.856570    1.007572   -2.653301
  H    -14.283930    2.891045    2.165545
  H    -13.436177    1.323376    2.003828
  H    -15.145975    1.480818    1.487906
  H    -13.823286   -2.133903   -3.892120
  H    -12.113696   -2.366806   -3.470352
  H    -12.596774   -1.136400   -4.647525
  H    -11.301567   -2.467375   -1.562586
  H    -10.819752   -1.467693   -0.193991
  H     -9.920087   -1.010285   -3.121071
  H     -7.772587   -0.305111   -3.519648
  H     -6.582460   -0.811840   -2.299468
  H     -7.204817    0.832492   -2.277520
  H     -9.166079   -0.206004    0.489696
  H     -7.472237    0.113506    0.119213
  H     -8.759311   -2.639216    0.478154
  H     -7.771053   -1.796943    1.663584
  H     -6.823823   -2.967043   -1.037746
  H     -5.897579   -1.870931    2.475293
  H     -4.206057   -1.775987    1.954419
  H     -4.851583   -3.301339    2.541910
  H     -4.816701   -4.233584   -0.927038
  H     -3.695450   -4.011561    0.416169
  H     -4.205469   -2.070766   -1.892191
  H     -2.824549   -3.148236   -1.730031
  H     -3.432408   -0.617514   -0.072173
  H     -0.865830   -3.217573   -1.091205
  H      0.150889   -2.679977    0.257366
  H      0.275027   -1.875063   -1.299922
  H     -1.508688    0.770803    0.306664
  H      0.101605    0.052675    0.320509
  H     -2.098485   -0.326753    2.411244
  H     -0.686684    0.710162    2.571014
  H     -0.731355   -2.379841    2.541730
  H      1.140232    0.779813    3.495234
  H      2.615385   -0.190722    3.652942
  H      1.529414   -0.029118    5.024935
  H      0.601708   -3.409722    4.203558
  H      1.914856   -2.520998    4.975926
  H      1.876432   -3.641654    2.130088
  H      2.711733   -4.339688    3.510802
  H      3.431037   -1.780173    1.960127
  H      4.499020   -4.370097    4.502526
  H      5.755061   -3.244617    5.040552
  H      6.103175   -4.384310    3.746189
  H      6.427841   -1.297086    3.582554
  H      6.858958   -2.467270    2.356796
  H      4.934378   -0.113078    1.950770
  H      5.269008   -1.322223    0.746727
  H      6.417250    0.655186    0.165109
  H      8.384006   -1.023207    3.015171
  H      9.355560    0.454296    3.039738
  H      9.798216   -0.863449    1.964124
  H      9.372872    2.031383    1.144779
  H      9.832187    0.730409    0.077710
  H      7.409294    2.556302   -0.347826
  H      7.899819    1.265041   -1.436817
  H      9.517160    3.816093   -0.758137
  H      8.738640    1.098568   -3.276904
  H     10.366361    1.311606   -3.933234
  H      9.041095    2.281468   -4.562856
  H     10.677294    4.850905   -2.387455
  H     10.305964    4.421673   -4.060377
  H     12.689946    4.413168   -3.803909
  H     12.167607    2.760279   -4.070012
  H     12.358194    2.277229   -1.591836
  H     14.358614    3.901112    0.589067
  H     15.589266    3.016095   -0.276360
  H     12.844951    1.844572    0.434471
  H     14.270513    1.710221    1.440285
  H     14.141981    0.608382   -1.449098
  H     15.164051    0.047758    2.172054
  H     16.483301   -0.972344    1.568315
  H     14.905731   -1.682092    1.887404
  H     15.049182   -1.434520   -1.910440
  H     14.884250   -2.596335   -0.575149
  H     14.274694    5.271977   -2.906822
  H     15.745771    4.523778   -2.261271
  H     14.798710    5.605268   -1.247136

----------------------------
CARTESIAN COORDINATES (A.U.)
----------------------------
  NO LB      ZA    FRAG     MASS         X           Y           Z
   0 O     8.0000    0    15.999  -28.111500    0.555717   -7.248105
   1 C     6.0000    0    12.011  -26.718401    0.650188   -5.291709
   2 C     6.0000    0    12.011  -27.134384    2.535991   -3.334950
   3 O     8.0000    0    15.999  -29.029420    4.304405   -3.652470
   4 C     6.0000    0    12.011  -31.546218    3.316477   -3.537386
   5 C     6.0000    0    12.011  -25.587400    2.686694   -1.247271
   6 O     8.0000    0    15.999  -25.972197    4.597049    0.492041
   7 C     6.0000    0    12.011  -26.787218    3.763746    2.933952
   8 C     6.0000    0    12.011  -24.640994   -1.120696   -4.914535
   9 C     6.0000    0    12.011  -24.329293   -3.057110   -6.991429
  10 C     6.0000    0    12.011  -23.082081   -0.969365   -2.819580
  11 C     6.0000    0    12.011  -20.845442   -2.730694   -2.390095
  12 C     6.0000    0    12.011  -18.515376   -1.927330   -3.847496
  13 C     6.0000    0    12.011  -16.264835   -1.212215   -2.909719
  14 C     6.0000    0    12.011  -14.152100   -0.403457   -4.658453
  15 C     6.0000    0    12.011  -15.675982   -1.121049   -0.097517
  16 C     6.0000    0    12.011  -14.935981   -3.697882    1.110590
  17 C     6.0000    0    12.011  -12.635194   -4.930402   -0.028143
  18 C     6.0000    0    12.011  -10.347830   -5.295831    1.020000
  19 C     6.0000    0    12.011   -9.643544   -4.551538    3.686831
  20 C     6.0000    0    12.011   -8.264989   -6.574152   -0.499570
  21 C     6.0000    0    12.011   -6.661540   -4.777977   -2.190043
  22 C     6.0000    0    12.011   -5.282631   -2.702734   -0.809092
  23 C     6.0000    0    12.011   -2.794389   -2.511608   -0.321913
  24 C     6.0000    0    12.011   -0.829658   -4.417168   -1.139500
  25 C     6.0000    0    12.011   -1.787996   -0.237896    1.128863
  26 C     6.0000    0    12.011   -1.954233   -0.451053    4.057364
  27 C     6.0000    0    12.011   -0.548741   -2.650271    5.196286
  28 C     6.0000    0    12.011    1.553288   -2.618397    6.626401
  29 C     6.0000    0    12.011    2.938534   -0.251709    7.427368
  30 C     6.0000    0    12.011    2.668532   -5.090828    7.586289
  31 C     6.0000    0    12.011    4.572422   -6.403049    5.767748
  32 C     6.0000    0    12.011    6.862596   -4.852802    5.071978
  33 C     6.0000    0    12.011    9.240200   -5.103597    5.933336
  34 C     6.0000    0    12.011   10.050067   -7.056752    7.858552
  35 C     6.0000    0    12.011   11.416792   -3.421327    5.083394
  36 C     6.0000    0    12.011   10.824865   -1.489409    3.010043
  37 C     6.0000    0    12.011   12.887141    0.161396    1.895156
  38 C     6.0000    0    12.011   15.337423    0.573765    2.424883
  39 C     6.0000    0    12.011   16.888984   -0.617810    4.513835
  40 C     6.0000    0    12.011   16.921838    2.412392    0.867676
  41 C     6.0000    0    12.011   15.651644    3.782653   -1.365557
  42 C     6.0000    0    12.011   17.429295    5.620040   -2.625546
  43 C     6.0000    0    12.011   18.415593    5.531125   -4.966664
  44 C     6.0000    0    12.011   17.858962    3.483291   -6.881308
  45 C     6.0000    0    12.011   20.187887    7.600337   -5.870033
  46 C     6.0000    0    12.011   22.972034    6.764988   -6.303960
  47 C     6.0000    0    12.011   24.269043    5.905610   -3.917820
  48 C     6.0000    0    12.011   26.331750    6.881458   -2.801425
  49 C     6.0000    0    12.011   27.396753    5.883445   -0.319940
  50 C     6.0000    0    12.011   26.349688    3.379742    0.752654
  51 C     6.0000    0    12.011   27.157045    1.078154   -0.724019
  52 C     6.0000    0    12.011   28.344923   -1.001556    0.124559
  53 C     6.0000    0    12.011   29.107069   -1.475520    2.835581
  54 C     6.0000    0    12.011   29.023046   -3.123205   -1.667765
  55 H     1.0000    0     1.008   31.071715   -3.473579   -1.666918
  56 C     6.0000    0    12.011   27.810599    9.112769   -3.807014
  57 C     6.0000    0    12.011  -23.460277    0.977377   -0.899805
  58 O     8.0000    0    15.999  -22.030009    1.192600    1.024271
  59 H     1.0000    0     1.008  -32.816277    4.921065   -3.828289
  60 H     1.0000    0     1.008  -31.926443    2.477335   -1.676297
  61 H     1.0000    0     1.008  -31.854301    1.904036   -5.014012
  62 H     1.0000    0     1.008  -26.992715    5.463283    4.092287
  63 H     1.0000    0     1.008  -25.390696    2.500818    3.786686
  64 H     1.0000    0     1.008  -28.621745    2.798340    2.811735
  65 H     1.0000    0     1.008  -26.122225   -4.032493   -7.355040
  66 H     1.0000    0     1.008  -22.891568   -4.472615   -6.558014
  67 H     1.0000    0     1.008  -23.804454   -2.147486   -8.782549
  68 H     1.0000    0     1.008  -21.356866   -4.662663   -2.952860
  69 H     1.0000    0     1.008  -20.446368   -2.773537   -0.366590
  70 H     1.0000    0     1.008  -18.746247   -1.909162   -5.897969
  71 H     1.0000    0     1.008  -14.688061   -0.576576   -6.651171
  72 H     1.0000    0     1.008  -12.439047   -1.534156   -4.345365
  73 H     1.0000    0     1.008  -13.615131    1.573182   -4.303889
  74 H     1.0000    0     1.008  -17.321379   -0.389292    0.925391
  75 H     1.0000    0     1.008  -14.120481    0.214496    0.225280
  76 H     1.0000    0     1.008  -16.552700   -4.987395    0.903581
  77 H     1.0000    0     1.008  -14.685161   -3.395731    3.143718
  78 H     1.0000    0     1.008  -12.895156   -5.606898   -1.961056
  79 H     1.0000    0     1.008  -11.144808   -3.535546    4.677625
  80 H     1.0000    0     1.008   -7.948296   -3.356129    3.693317
  81 H     1.0000    0     1.008   -9.168162   -6.238627    4.803514
  82 H     1.0000    0     1.008   -9.102246   -8.000314   -1.751847
  83 H     1.0000    0     1.008   -6.983389   -7.580752    0.786446
  84 H     1.0000    0     1.008   -7.947185   -3.913180   -3.575723
  85 H     1.0000    0     1.008   -5.337623   -5.949304   -3.269285
  86 H     1.0000    0     1.008   -6.486311   -1.166932   -0.136387
  87 H     1.0000    0     1.008   -1.636182   -6.080333   -2.062078
  88 H     1.0000    0     1.008    0.285138   -5.064422    0.486351
  89 H     1.0000    0     1.008    0.519726   -3.543356   -2.456496
  90 H     1.0000    0     1.008   -2.851008    1.456606    0.579511
  91 H     1.0000    0     1.008    0.192005    0.099541    0.605675
  92 H     1.0000    0     1.008   -3.965562   -0.617474    4.556591
  93 H     1.0000    0     1.008   -1.297644    1.342012    4.858512
  94 H     1.0000    0     1.008   -1.382061   -4.497247    4.803174
  95 H     1.0000    0     1.008    2.154726    1.473633    6.605035
  96 H     1.0000    0     1.008    4.942361   -0.360412    6.903059
  97 H     1.0000    0     1.008    2.890173   -0.055024    9.495752
  98 H     1.0000    0     1.008    1.137063   -6.443442    7.943573
  99 H     1.0000    0     1.008    3.618554   -4.763996    9.403137
 100 H     1.0000    0     1.008    3.545943   -6.881729    4.025282
 101 H     1.0000    0     1.008    5.124432   -8.200821    6.634454
 102 H     1.0000    0     1.008    6.483721   -3.364039    3.704103
 103 H     1.0000    0     1.008    8.501915   -8.258287    8.508541
 104 H     1.0000    0     1.008   10.875490   -6.131438    9.525264
 105 H     1.0000    0     1.008   11.533330   -8.285145    7.079271
 106 H     1.0000    0     1.008   12.146860   -2.451137    6.770046
 107 H     1.0000    0     1.008   12.961553   -4.662465    4.453700
 108 H     1.0000    0     1.008    9.324622   -0.213687    3.686420
 109 H     1.0000    0     1.008    9.956982   -2.498640    1.411110
 110 H     1.0000    0     1.008   12.126845    1.238122    0.312012
 111 H     1.0000    0     1.008   15.843475   -1.933582    5.697848
 112 H     1.0000    0     1.008   17.679447    0.858496    5.744272
 113 H     1.0000    0     1.008   18.515945   -1.631682    3.711656
 114 H     1.0000    0     1.008   17.712160    3.838758    2.163319
 115 H     1.0000    0     1.008   18.580141    1.380273    0.146851
 116 H     1.0000    0     1.008   14.001537    4.830711   -0.657295
 117 H     1.0000    0     1.008   14.928495    2.390580   -2.715192
 118 H     1.0000    0     1.008   17.984826    7.211371   -1.432672
 119 H     1.0000    0     1.008   16.513636    2.075992   -6.192452
 120 H     1.0000    0     1.008   19.589583    2.478577   -7.432735
 121 H     1.0000    0     1.008   17.085194    4.311350   -8.622548
 122 H     1.0000    0     1.008   20.177161    9.166882   -4.511635
 123 H     1.0000    0     1.008   19.475450    8.355751   -7.673001
 124 H     1.0000    0     1.008   23.980523    8.339678   -7.188347
 125 H     1.0000    0     1.008   22.993446    5.216171   -7.691209
 126 H     1.0000    0     1.008   23.353602    4.303339   -3.008133
 127 H     1.0000    0     1.008   27.133848    7.372033    1.113175
 128 H     1.0000    0     1.008   29.459443    5.699594   -0.522244
 129 H     1.0000    0     1.008   24.273440    3.485735    0.821031
 130 H     1.0000    0     1.008   26.967361    3.231849    2.721744
 131 H     1.0000    0     1.008   26.724471    1.149676   -2.738397
 132 H     1.0000    0     1.008   28.655903    0.090249    4.104587
 133 H     1.0000    0     1.008   31.148924   -1.837463    2.963686
 134 H     1.0000    0     1.008   28.167749   -3.178693    3.566677
 135 H     1.0000    0     1.008   28.438833   -2.710849   -3.610208
 136 H     1.0000    0     1.008   28.127156   -4.906362   -1.086874
 137 H     1.0000    0     1.008   26.975261    9.962593   -5.493097
 138 H     1.0000    0     1.008   29.755195    8.548702   -4.273182
 139 H     1.0000    0     1.008   27.965509   10.592422   -2.356746

--------------------------------
INTERNAL COORDINATES (ANGSTROEM)
--------------------------------
 O      0   0   0     0.000000000000     0.00000000     0.00000000
 C      1   0   0     1.271913382972     0.00000000     0.00000000
 C      2   1   0     1.454823311474   121.23810795     0.00000000
 O      3   2   1     1.381879261389   119.19463343   357.92985615
 C      4   3   2     1.432059479765   114.99298731    68.84759079
 C      3   2   1     1.377312350163   121.37816720   181.77230926
 O      6   3   2     1.382230227512   119.26810013   176.46937322
 C      7   6   3     1.431870058013   114.83904344   113.97210241
 C      2   1   3     1.458256451138   121.53912335   180.02618322
 C      9   2   1     1.511664404191   114.73109374   359.09937259
 C      9   2   1     1.384175070699   121.44808579   178.12314688
 C     11   9   2     1.523561012795   123.16611067   181.83638929
 C     12  11   9     1.515205808273   112.61903036    81.30294443
 C     13  12  11     1.344542227300   127.72709158   117.36874527
 C     14  13  12     1.513095928928   120.55435213   181.53044885
 C     14  13  12     1.521192255787   123.46560181     0.66645949
 C     16  14  13     1.556104295855   115.19311438    81.86401782
 C     17  16  14     1.506941755091   114.72749766    59.47368724
 C     18  17  16     1.345419817732   128.62586825   111.54569326
 C     19  18  17     1.511815447141   124.69183132     1.46505048
 C     19  18  17     1.522837591084   119.82225499   180.61453705
 C     21  19  18     1.556805801397   115.25777256    86.60293638
 C     22  21  19     1.507463260430   115.47028380    59.63610738
 C     23  22  21     1.345528311876   128.41305704   106.58880169
 C     24  23  22     1.511611589858   124.61749309     0.88659697
 C     24  23  22     1.523382069982   119.86994087   180.29041218
 C     26  24  23     1.556283516001   115.13908800    84.03745514
 C     27  26  24     1.506911850744   115.23516784    59.38890220
 C     28  27  26     1.345481265189   128.55882628   110.41225340
 C     29  28  27     1.511786671190   124.67683767     1.03561032
 C     29  28  27     1.522529092078   119.82374714   180.06964164
 C     31  29  28     1.556699814084   115.33735947    87.72871444
 C     32  31  29     1.509060842559   115.34652053    59.01860126
 C     33  32  31     1.344760030321   127.95407242   104.35923391
 C     34  33  32     1.513220287277   124.09638204   359.24702536
 C     34  33  32     1.523624456769   123.33729514   179.80770576
 C     36  34  33     1.532008976330   116.53477921   355.77269665
 C     37  36  34     1.517282218657   121.03844530   184.14644325
 C     38  37  36     1.344416695161   134.91570025   353.02220121
 C     39  38  37     1.514493138944   127.40682744   359.77424254
 C     39  38  37     1.525995978356   121.38613163   179.74213928
 C     41  39  38     1.540836408142   118.32885136   359.38975586
 C     42  41  39     1.508257871255   111.73739253   177.21304067
 C     43  42  41     1.345143143506   128.79924232   113.49360713
 C     44  43  42     1.512495786946   124.50295328     1.08371623
 C     44  43  42     1.518908502665   120.27977912   180.00946163
 C     46  44  43     1.555238611814   115.24521639   112.46274234
 C     47  46  44     1.507405285344   113.16637275   296.24817735
 C     48  47  46     1.344295241093   128.45789096   240.86946126
 C     49  48  47     1.523445353696   123.09379852   177.60596115
 C     50  49  48     1.544194003188   118.78486610    10.34400561
 C     51  50  49     1.508822838888   113.61691863    71.50544228
 C     52  51  50     1.344603352393   128.32412616   124.66384274
 C     53  52  51     1.511182772799   125.28557459     0.80844918
 C     53  52  51     1.512897760367   120.59194060   180.50223903
 H     55  53  52     1.099850103976   111.01694553   121.21166527
 C     49  48  47     1.513202034180   124.41121035   359.28759276
 C      6   3   2     1.455684711234   121.66409910     0.21230041
 O     58   6   3     1.273774114895   120.32289253   178.57769540
 H      5   4   3     1.093795005975   106.38366604   180.30312934
 H      5   4   3     1.098904068383   110.84932121    61.81016649
 H      5   4   3     1.093532788538   110.96417780   299.67040237
 H      8   7   6     1.093797127540   106.40742468   179.52159635
 H      8   7   6     1.093799868797   110.91423052    60.17242457
 H      8   7   6     1.098910606467   110.86374224   298.04229298
 H     10   9   2     1.097093852825   110.61371858   307.78744225
 H     10   9   2     1.092024571210   112.84822689   186.07936275
 H     10   9   2     1.098725634628   110.96478609    64.97844824
 H     12  11   9     1.098697478237   109.72241575   319.85442471
 H     12  11   9     1.091654222113   108.01760651   203.41506460
 H     13  12  11     1.091962361876   114.65779464   298.55389860
 H     15  14  13     1.095811975297   111.94058226   357.31029216
 H     15  14  13     1.098734620588   111.30710623   236.01520742
 H     15  14  13     1.100021169842   110.82442306   118.06346817
 H     16  14  13     1.095939054707   109.36875368   320.22474087
 H     16  14  13     1.098277020716   109.03152468   203.61898813
 H     17  16  14     1.099807464004   107.87993980   298.21554208
 H     17  16  14     1.095769515952   107.81808729   183.66205218
 H     18  17  16     1.092386446676   114.48878532   291.47384625
 H     20  19  18     1.093196877320   113.37054120   355.58651915
 H     20  19  18     1.097696308724   110.76405155   233.99796295
 H     20  19  18     1.099777068700   110.27120365   116.71809281
 H     21  19  18     1.097724979515   109.39262933   325.98165497
 H     21  19  18     1.098546692626   109.57887769   209.15690279
 H     22  21  19     1.099984214976   107.45486882   298.25632175
 H     22  21  19     1.095988139162   107.60972414   183.96637475
 H     23  22  21     1.092217615439   114.69404307   286.32006898
 H     25  24  23     1.093202149565   113.35035436   355.56195289
 H     25  24  23     1.097975977416   110.69334554   234.07308637
 H     25  24  23     1.099729618819   110.33379826   116.82089041
 H     26  24  23     1.097723447071   109.42483992   323.38822698
 H     26  24  23     1.098344806483   109.56445688   206.58860002
 H     27  26  24     1.100175486316   107.43325786   298.16612415
 H     27  26  24     1.095796742238   107.73213873   183.83491327
 H     28  27  26     1.092245405901   114.55914352   289.83563163
 H     30  29  28     1.093156335916   113.34823713   355.39982674
 H     30  29  28     1.097585630794   110.74188209   233.78633573
 H     30  29  28     1.099776765476   110.25194749   116.54461784
 H     31  29  28     1.097658741900   109.36834073   327.02504887
 H     31  29  28     1.098638347781   109.51488939   210.25193357
 H     32  31  29     1.099743886774   107.54121820   297.82295105
 H     32  31  29     1.095777598813   107.52118903   183.57872725
 H     33  32  31     1.088491257157   114.06567116   284.42309242
 H     35  34  33     1.092587281858   113.39515948   359.58928013
 H     35  34  33     1.099295486778   110.39310525   238.59997925
 H     35  34  33     1.099402515836   110.70232643   121.17702202
 H     36  34  33     1.099755279618   107.38240539   119.57429639
 H     36  34  33     1.100284548484   107.59417436   232.45911200
 H     37  36  34     1.101868374236   108.87600314    59.69901437
 H     37  36  34     1.100937134211   108.17886747   306.97829279
 H     38  37  36     1.090122304416   109.52963902   173.44938997
 H     40  39  38     1.087871631307   114.27684068   359.35578081
 H     40  39  38     1.099655937854   110.03628983   237.81424380
 H     40  39  38     1.099674247354   110.23164993   121.13117506
 H     41  39  38     1.102140363724   108.01206111   123.30715052
 H     41  39  38     1.101760242133   107.96895869   235.93429610
 H     42  41  39     1.100244737105   108.79354559    57.19397089
 H     42  41  39     1.095067448249   109.63848705   301.09849518
 H     43  42  41     1.092709130316   114.15572828   294.33988034
 H     45  44  43     1.092839022853   113.05796462     1.53047698
 H     45  44  43     1.098418552444   111.24673740   240.36222459
 H     45  44  43     1.099405333267   110.38933734   122.59235672
 H     46  44  43     1.097251572564   109.58862609   349.84330720
 H     46  44  43     1.101008226338   108.84699648   233.19275287
 H     47  46  44     1.094621553379   107.97519574   172.38970728
 H     47  46  44     1.100351586282   108.66091520    57.76407473
 H     48  47  46     1.088721411448   113.74905969    59.75451628
 H     50  49  48     1.102268717820   107.37367806   247.08234492
 H     50  49  48     1.101072370395   108.27348907   134.44669146
 H     51  50  49     1.100728726851   109.05767091   308.51071717
 H     51  50  49     1.094860795001   107.69965867   194.27562653
 H     52  51  50     1.090921249517   114.74829540   305.34334268
 H     54  53  52     1.092922104831   113.52662380   358.10725053
 H     54  53  52     1.099439826684   110.47111872   236.63342176
 H     54  53  52     1.099571473783   110.45132541   119.37886395
 H     55  53  52     1.095336451737   111.93346339     0.19940018
 H     55  53  52     1.099836201140   111.05300098   239.21056348
 H     57  49  48     1.092576811761   113.52298789     3.73630985
 H     57  49  48     1.099483984849   110.55385296   242.33605976
 H     57  49  48     1.099447082214   110.41408551   125.02479703

---------------------------
INTERNAL COORDINATES (A.U.)
---------------------------
 O      0   0   0     0.000000000000     0.00000000     0.00000000
 C      1   0   0     2.403567959886     0.00000000     0.00000000
 C      2   1   0     2.749217631930   121.23810795     0.00000000
 O      3   2   1     2.611373354170   119.19463343   357.92985615
 C      4   3   2     2.706200224241   114.99298731    68.84759079
 C      3   2   1     2.602743142676   121.37816720   181.77230926
 O      6   3   2     2.612036584026   119.26810013   176.46937322
 C      7   6   3     2.705842269006   114.83904344   113.97210241
 C      2   1   3     2.755705325675   121.53912335   180.02618322
 C      9   2   1     2.856631730319   114.73109374   359.09937259
 C      9   2   1     2.615711805021   121.44808579   178.12314688
 C     11   9   2     2.879113062502   123.16611067   181.83638929
 C     12  11   9     2.863324014162   112.61903036    81.30294443
 C     13  12  11     2.540816585089   127.72709158   117.36874527
 C     14  13  12     2.859336920024   120.55435213   181.53044885
 C     14  13  12     2.874636760479   123.46560181     0.66645949
 C     16  14  13     2.940610954984   115.19311438    81.86401782
 C     17  16  14     2.847707216893   114.72749766    59.47368724
 C     18  17  16     2.542474990663   128.62586825   111.54569326
 C     19  18  17     2.856917160129   124.69183132     1.46505048
 C     19  18  17     2.877745993590   119.82225499   180.61453705
 C     21  19  18     2.941936608340   115.25777256    86.60293638
 C     22  21  19     2.848692719161   115.47028380    59.63610738
 C     23  22  21     2.542680014884   128.41305704   106.58880169
 C     24  23  22     2.856531925692   124.61749309     0.88659697
 C     24  23  22     2.878774909592   119.86994087   180.29041218
 C     26  24  23     2.940949631979   115.13908800    84.03745514
 C     27  26  24     2.847650705866   115.23516784    59.38890220
 C     28  27  26     2.542591109530   128.55882628   110.41225340
 C     29  28  27     2.856862781461   124.67683767     1.03561032
 C     29  28  27     2.877163014954   119.82374714   180.06964164
 C     31  29  28     2.941736321346   115.33735947    87.72871444
 C     32  31  29     2.851711711861   115.34652053    59.01860126
 C     33  32  31     2.541228173150   127.95407242   104.35923391
 C     34  33  32     2.859571923248   124.09638204   359.24702536
 C     34  33  32     2.879232954239   123.33729514   179.80770576
 C     36  34  33     2.895077399973   116.53477921   355.77269665
 C     37  36  34     2.867247861131   121.03844530   184.14644325
 C     38  37  36     2.540579363727   134.91570025   353.02220121
 C     39  38  37     2.861977264308   127.40682744   359.77424254
 C     39  38  37     2.883714480559   121.38613163   179.74213928
 C     41  39  38     2.911758828564   118.32885136   359.38975586
 C     42  41  39     2.850194316002   111.73739253   177.21304067
 C     43  42  41     2.541952152149   128.79924232   113.49360713
 C     44  43  42     2.858202816037   124.50295328     1.08371623
 C     44  43  42     2.870321092521   120.27977912   180.00946163
 C     46  44  43     2.938975049228   115.24521639   112.46274234
 C     47  46  44     2.848583162125   113.16637275   296.24817735
 C     48  47  46     2.540349848799   128.45789096   240.86946126
 C     49  48  47     2.878894498480   123.09379852   177.60596115
 C     50  49  48     2.918103763668   118.78486610    10.34400561
 C     51  50  49     2.851261950104   113.61691863    71.50544228
 C     52  51  50     2.540932094775   128.32412616   124.66384274
 C     53  52  51     2.855721578890   125.28557459     0.80844918
 C     53  52  51     2.858962435716   120.59194060   180.50223903
 H     55  53  52     2.078415484879   111.01694553   121.21166527
 C     49  48  47     2.859537429893   124.41121035   359.28759276
 C      6   3   2     2.750845441569   121.66409910     0.21230041
 O     58   6   3     2.407084233629   120.32289253   178.57769540
 H      5   4   3     2.066973007944   106.38366604   180.30312934
 H      5   4   3     2.076627736696   110.84932121    61.81016649
 H      5   4   3     2.066477488799   110.96417780   299.67040237
 H      8   7   6     2.066977017121   106.40742468   179.52159635
 H      8   7   6     2.066982197345   110.91423052    60.17242457
 H      8   7   6     2.076640091884   110.86374224   298.04229298
 H     10   9   2     2.073206925048   110.61371858   307.78744225
 H     10   9   2     2.063627371100   112.84822689   186.07936275
 H     10   9   2     2.076290545767   110.96478609    64.97844824
 H     12  11   9     2.076237337898   109.72241575   319.85442471
 H     12  11   9     2.062927512733   108.01760651   203.41506460
 H     13  12  11     2.063509812495   114.65779464   298.55389860
 H     15  14  13     2.070784527582   111.94058226   357.31029216
 H     15  14  13     2.076307526770   111.30710623   236.01520742
 H     15  14  13     2.078738752517   110.82442306   118.06346817
 H     16  14  13     2.071024672864   109.36875368   320.22474087
 H     16  14  13     2.075442788333   109.03152468   203.61898813
 H     17  16  14     2.078334907011   107.87993980   298.21554208
 H     17  16  14     2.070704291049   107.81808729   183.66205218
 H     18  17  16     2.064311216625   114.48878532   291.47384625
 H     20  19  18     2.065842708592   113.37054120   355.58651915
 H     20  19  18     2.074345401705   110.76405155   233.99796295
 H     20  19  18     2.078277468210   110.27120365   116.71809281
 H     21  19  18     2.074399581648   109.39262933   325.98165497
 H     21  19  18     2.075952394387   109.57887769   209.15690279
 H     22  21  19     2.078668917941   107.45486882   298.25632175
 H     22  21  19     2.071117429041   107.60972414   183.96637475
 H     23  22  21     2.063992171825   114.69404307   286.32006898
 H     25  24  23     2.065852671693   113.35035436   355.56195289
 H     25  24  23     2.074873898941   110.69334554   234.07308637
 H     25  24  23     2.078187800930   110.33379826   116.82089041
 H     26  24  23     2.074396685748   109.42483992   323.38822698
 H     26  24  23     2.075570884867   109.56445688   206.58860002
 H     27  26  24     2.079030368391   107.43325786   298.16612415
 H     27  26  24     2.070755741274   107.73213873   183.83491327
 H     28  27  26     2.064044688187   114.55914352   289.83563163
 H     30  29  28     2.065766096441   113.34823713   355.39982674
 H     30  29  28     2.074136250727   110.74188209   233.78633573
 H     30  29  28     2.078276895200   110.25194749   116.54461784
 H     31  29  28     2.074274410695   109.36834073   327.02504887
 H     31  29  28     2.076125597529   109.51488939   210.25193357
 H     32  31  29     2.078214763457   107.54121820   297.82295105
 H     32  31  29     2.070719565443   107.52118903   183.57872725
 H     33  32  31     2.056950375195   114.06567116   284.42309242
 H     35  34  33     2.064690740116   113.39515948   359.58928013
 H     35  34  33     2.077367410267   110.39310525   238.59997925
 H     35  34  33     2.077569665874   110.70232643   121.17702202
 H     36  34  33     2.078236292812   107.38240539   119.57429639
 H     36  34  33     2.079236466020   107.59417436   232.45911200
 H     37  36  34     2.082229462935   108.87600314    59.69901437
 H     37  36  34     2.080469674322   108.17886747   306.97829279
 H     38  37  36     2.060032607825   109.52963902   173.44938997
 H     40  39  38     2.055779452033   114.27684068   359.35578081
 H     40  39  38     2.078048564085   110.03628983   237.81424380
 H     40  39  38     2.078083164025   110.23164993   121.13117506
 H     41  39  38     2.082743448579   108.01206111   123.30715052
 H     41  39  38     2.082025122873   107.96895869   235.93429610
 H     42  41  39     2.079161233418   108.79354559    57.19397089
 H     42  41  39     2.069377575363   109.63848705   301.09849518
 H     43  42  41     2.064921000332   114.15572828   294.33988034
 H     45  44  43     2.065166461654   113.05796462     1.53047698
 H     45  44  43     2.075710244538   111.24673740   240.36222459
 H     45  44  43     2.077574990047   110.38933734   122.59235672
 H     46  44  43     2.073504972161   109.58862609   349.84330720
 H     46  44  43     2.080604018973   108.84699648   233.19275287
 H     47  46  44     2.068534956173   107.97519574   172.38970728
 H     47  46  44     2.079363149099   108.66091520    57.76407473
 H     48  47  46     2.057385303773   113.74905969    59.75451628
 H     50  49  48     2.082986002668   107.37367806   247.08234492
 H     50  49  48     2.080725233674   108.27348907   134.44669146
 H     51  50  49     2.080075841488   109.05767091   308.51071717
 H     51  50  49     2.068987057320   107.69965867   194.27562653
 H     52  51  50     2.061542395262   114.74829540   305.34334268
 H     54  53  52     2.065323463840   113.52662380   358.10725053
 H     54  53  52     2.077640173159   110.47111872   236.63342176
 H     54  53  52     2.077888950122   110.45132541   119.37886395
 H     55  53  52     2.069885918284   111.93346339     0.19940018
 H     55  53  52     2.078389212328   111.05300098   239.21056348
 H     57  49  48     2.064670954501   113.52298789     3.73630985
 H     57  49  48     2.077723619997   110.55385296   242.33605976
 H     57  49  48     2.077653884123   110.41408551   125.02479703


           ************************************************************
           *        Program running with 4 parallel MPI-processes     *
           *              working on a common directory               *
           ************************************************************
------------------------------------------------------------------------------
                   ___                                                        
                  /   \      - P O W E R E D   B Y -                         
                 /     \                                                     
                 |  |  |   _    _      __       _____    __    __             
                 |  |  |  | |  | |    /  \     |  _  \  |  |  /  |          
                  \  \/   | |  | |   /    \    | | | |  |  | /  /          
                 / \  \   | |__| |  /  /\  \   | |_| |  |  |/  /          
                |  |  |   |  __  | /  /__\  \  |    /   |      \           
                |  |  |   | |  | | |   __   |  |    \   |  |\   \          
                \     /   | |  | | |  |  |  |  | |\  \  |  | \   \       
                 \___/    |_|  |_| |__|  |__|  |_| \__\ |__|  \__/        
                                                                              
                      - O R C A' S   B I G   F R I E N D -                    
                                      &                                       
                       - I N T E G R A L  F E E D E R -                       
                                                                              
 v1 FN, 2020, v2 2021                                                         
------------------------------------------------------------------------------


Reading SHARK input file UQ9_1e_0H_B3LYP_631Gd_opt.SHARKINP.tmp ... ok
----------------------
SHARK INTEGRAL PACKAGE
----------------------

Number of atoms                             ...    140
Number of basis functions                   ...    976
Number of shells                            ...    512
Maximum angular momentum                    ...      2
Integral batch strategy                     ... SHARK/LIBINT Hybrid
RI-J (if used) integral strategy            ... SPLIT-RIJ (Revised 2003 algorithm where possible)
Printlevel                                  ...      1
Contraction scheme used                     ... SEGMENTED contraction
Coulomb Range Separation                    ... NOT USED
Exchange Range Separation                   ... NOT USED
Finite Nucleus Model                        ... NOT USED
Auxiliary Coulomb fitting basis             ... AVAILABLE
   # of basis functions in Aux-J            ...   3744
   # of shells in Aux-J                     ...   1280
   Maximum angular momentum in Aux-J        ...      4
Auxiliary J/K fitting basis                 ... NOT available
Auxiliary Correlation fitting basis         ... NOT available
Auxiliary 'external' fitting basis          ... NOT available
Integral threshold                          ...     2.500000e-11
Primitive cut-off                           ...     2.500000e-12
Primitive pair pre-selection threshold      ...     2.500000e-12

Calculating pre-screening integrals         ... done (  0.2 sec) Dimension = 512
Organizing shell pair data                  ... done (  0.2 sec)
Shell pair information
Total number of shell pairs                 ...    131328
Shell pairs after pre-screening             ...     36758
Total number of primitive shell pairs       ...    719665
Primitive shell pairs kept                  ...    105688
          la=0 lb=0:  15528 shell pairs
          la=1 lb=0:  12037 shell pairs
          la=1 lb=1:   2387 shell pairs
          la=2 lb=0:   4587 shell pairs
          la=2 lb=1:   1872 shell pairs
          la=2 lb=2:    347 shell pairs

Calculating one electron integrals          ... done (  0.2 sec)
Calculating RI/J V-Matrix + Cholesky decomp.... done (  0.8 sec)
Calculating Nuclear repulsion               ... done (  0.0 sec) ENN=   6819.221951106424 Eh

SHARK setup successfully completed in   1.9 seconds

Maximum memory used throughout the entire GTOINT-calculation: 136.9 MB


           ************************************************************
           *        Program running with 4 parallel MPI-processes     *
           *              working on a common directory               *
           ************************************************************

Diagonalization of the overlap matrix:
Smallest eigenvalue                        ... 4.005e-04
Time for diagonalization                   ...    0.208 sec
Threshold for overlap eigenvalues          ... 1.000e-08
Number of eigenvalues below threshold      ... 0
Time for construction of square roots      ...    0.120 sec
Total time needed                          ...    0.333 sec

-------------------
DFT GRID GENERATION
-------------------

General Integration Accuracy     IntAcc      ... 4.959
Radial Grid Type                 RadialGrid  ... OptM3 with GC (2021)
Angular Grid (max. ang.)         AngularGrid ... 6 (Lebedev-590)
Angular grid pruning method      GridPruning ... 4 (adaptive)
Weight generation scheme         WeightScheme... Becke
Basis function cutoff            BFCut       ... 1.0000e-11
Integration weight cutoff        WCut        ... 1.0000e-14
Angular grids for H and He will be reduced by one unit
Partially contracted basis set               ... off
Rotationally invariant grid construction     ... off

Total number of grid points                  ...  1510558
Total number of batches                      ...    23672
Average number of points per batch           ...       63
Average number of grid points per atom       ...    10790
Time for grid setup =   33.218 sec

--------------------
COSX GRID GENERATION
--------------------

GRIDX 1
-------
General Integration Accuracy     IntAcc      ... 4.020
Radial Grid Type                 RadialGrid  ... OptM3 with GC (2021)
Angular Grid (max. ang.)         AngularGrid ... 2 (Lebedev-110)
Angular grid pruning method      GridPruning ... 4 (adaptive)
Weight generation scheme         WeightScheme... Becke
Basis function cutoff            BFCut       ... 1.0000e-11
Integration weight cutoff        WCut        ... 1.0000e-14
Angular grids for H and He will be reduced by one unit
Partially contracted basis set               ... on
Rotationally invariant grid construction     ... off

Total number of grid points                  ...   159802
Total number of batches                      ...     2572
Average number of points per batch           ...       62
Average number of grid points per atom       ...     1141
UseSFitting                                  ... on

GRIDX 2
-------
General Integration Accuracy     IntAcc      ... 4.338
Radial Grid Type                 RadialGrid  ... OptM3 with GC (2021)
Angular Grid (max. ang.)         AngularGrid ... 3 (Lebedev-194)
Angular grid pruning method      GridPruning ... 4 (adaptive)
Weight generation scheme         WeightScheme... Becke
Basis function cutoff            BFCut       ... 1.0000e-11
Integration weight cutoff        WCut        ... 1.0000e-14
Angular grids for H and He will be reduced by one unit
Partially contracted basis set               ... on
Rotationally invariant grid construction     ... off

Total number of grid points                  ...   346057
Total number of batches                      ...     5479
Average number of points per batch           ...       63
Average number of grid points per atom       ...     2472
UseSFitting                                  ... on

GRIDX 3
-------
General Integration Accuracy     IntAcc      ... 4.871
Radial Grid Type                 RadialGrid  ... OptM3 with GC (2021)
Angular Grid (max. ang.)         AngularGrid ... 4 (Lebedev-302)
Angular grid pruning method      GridPruning ... 4 (adaptive)
Weight generation scheme         WeightScheme... Becke
Basis function cutoff            BFCut       ... 1.0000e-11
Integration weight cutoff        WCut        ... 1.0000e-14
Angular grids for H and He will be reduced by one unit
Partially contracted basis set               ... on
Rotationally invariant grid construction     ... off

Total number of grid points                  ...   666412
Total number of batches                      ...    10481
Average number of points per batch           ...       63
Average number of grid points per atom       ...     4760
UseSFitting                                  ... on

Time for X-Grid setup             =   24.506 sec


--------------------
CPCM SOLVATION MODEL
--------------------
CPCM parameters:
  Epsilon                                         ...      80.4000
  Refrac                                          ...       1.3300
  Rsolv                                           ...       1.3000
  Surface type                                    ... GAUSSIAN VDW
  Epsilon function type                           ...         CPCM
Radii:
 Radius for O  used is    3.4469 Bohr (=   1.8240 Ang.)
 Radius for C  used is    3.8550 Bohr (=   2.0400 Ang.)
 Radius for H  used is    2.4944 Bohr (=   1.3200 Ang.)
Calculating surface                               ...        done! (  0.0s)
GEPOL surface points                              ...         7355
GEPOL Volume                                      ...    7361.2193
GEPOL Surface-area                                ...    3783.0514
Calculating surface distance matrix               ...        done! (  0.3s)
Performing Cholesky decomposition & store         ...        done! (  2.6s)
Overall time for CPCM initialization              ...                 2.9s
--------------
SCF ITERATIONS
--------------
ITER       Energy         Delta-E        Max-DP      RMS-DP      [F,P]     Damp
               ***  Starting incremental Fock matrix formation  ***
  0  -2406.3402923049   0.000000000000 0.00063689  0.00000670  0.0034692 0.7000
  1  -2406.3407116245  -0.000419319591 0.00060603  0.00000657  0.0027450 0.7000
                               ***Turning on DIIS***
  2  -2406.3410433200  -0.000331695559 0.00160091  0.00001791  0.0020634 0.0000
  3  -2406.3418894936  -0.000846173573 0.00036133  0.00000439  0.0002815 0.0000
               *** Restarting incremental Fock matrix formation ***
                                   *** Resetting DIIS ***
  4  -2406.3419024343  -0.000012940678 0.00008136  0.00000068  0.0000404 0.0000
  5  -2406.3419024322   0.000000002121 0.00005141  0.00000038  0.0000551 0.0000
  6  -2406.3419026065  -0.000000174338 0.00001700  0.00000011  0.0000151 0.0000
  7  -2406.3419026009   0.000000005612 0.00001068  0.00000005  0.0000086 0.0000
  8  -2406.3419026220  -0.000000021140 0.00000559  0.00000002  0.0000036 0.0000
  9  -2406.3419026311  -0.000000009070 0.00000285  0.00000001  0.0000022 0.0000
 10  -2406.3419026521  -0.000000020998 0.00000227  0.00000001  0.0000011 0.0000
                 **** Energy Check signals convergence ****

               *****************************************************
               *                     SUCCESS                       *
               *           SCF CONVERGED AFTER  11 CYCLES          *
               *****************************************************

Old exchange energy                            =    -68.501863539 Eh
New exchange energy                            =    -68.501878687 Eh
Exchange energy change after final integration =     -0.000015148 Eh
Total energy after final integration           =  -2406.341917800 Eh
Final COS-X integration done in                =   129.862 sec
Total Energy       :        -2406.34191780 Eh          -65479.89252 eV
  Last Energy change         ...    2.7285e-12  Tolerance :   1.0000e-08
  Last MAX-Density change    ...    0.0000e+00  Tolerance :   1.0000e-07
             **** THE GBW FILE WAS UPDATED (UQ9_1e_0H_B3LYP_631Gd_opt.gbw) ****
             **** DENSITY UQ9_1e_0H_B3LYP_631Gd_opt.scfp WAS UPDATED ****
             **** ENERGY FILE WAS UPDATED (UQ9_1e_0H_B3LYP_631Gd_opt.en.tmp) ****
----------------------
UHF SPIN CONTAMINATION
----------------------

Warning: in a DFT calculation there is little theoretical justification to 
         calculate <S**2> as in Hartree-Fock theory. We will do it anyways
         but you should keep in mind that the values have only limited relevance

Expectation value of <S**2>     :     0.759635
Ideal value S*(S+1) for S=0.5   :     0.750000
Deviation                       :     0.009635

             **** THE GBW FILE WAS UPDATED (UQ9_1e_0H_B3LYP_631Gd_opt.gbw) ****
             **** DENSITY UQ9_1e_0H_B3LYP_631Gd_opt.scfp WAS UPDATED ****
Total SCF time: 0 days 0 hours 12 min 37 sec 

Maximum memory used throughout the entire SCF-calculation: 1174.5 MB

-------------------------   --------------------
FINAL SINGLE POINT ENERGY     -2406.341917800194
-------------------------   --------------------


           ************************************************************
           *        Program running with 4 parallel MPI-processes     *
           *              working on a common directory               *
           ************************************************************
------------------------------------------------------------------------------
                         ORCA SCF GRADIENT CALCULATION
------------------------------------------------------------------------------

 ... reading COSX grid (gridx3)
Gradient of the Kohn-Sham DFT energy:
Kohn-Sham wavefunction type      ... UKS
Hartree-Fock exchange scaling    ...    0.200
Number of operators              ...    2
Number of atoms                  ...  140
Basis set dimensions             ...  976
Integral neglect threshold       ... 2.5e-11
Integral primitive cutoff        ... 2.5e-12
SHARK Integral package           ... ON

Nuc. rep. gradient       (SHARK) ... done (  0.0 sec)
HCore & Overlap gradient (SHARK) ... done (  2.8 sec)
RI-J gradient            (SHARK) ... done ( 11.3 sec)
COSX-gradient                    ... done (214.3 sec)
Exchange-correlation gradient    ... done

------------------
CARTESIAN GRADIENT
------------------

   1   O   :    0.000159928    0.000070759   -0.000081274
   2   C   :   -0.000255939   -0.000284121    0.000133362
   3   C   :    0.000140437    0.000005923    0.000029919
   4   O   :   -0.000039054    0.000077323   -0.000041186
   5   C   :   -0.000014205   -0.000042285    0.000040738
   6   C   :    0.000031301    0.000061908   -0.000030278
   7   O   :   -0.000037170   -0.000059562    0.000008254
   8   C   :   -0.000001950    0.000047271   -0.000091930
   9   C   :    0.000127911    0.000098603   -0.000066219
  10   C   :   -0.000020514   -0.000037080    0.000015091
  11   C   :   -0.000028714    0.000044985   -0.000047353
  12   C   :    0.000031833   -0.000056200    0.000009984
  13   C   :   -0.000035459    0.000017487   -0.000009790
  14   C   :   -0.000058827    0.000049429    0.000058684
  15   C   :   -0.000001564   -0.000007764   -0.000011302
  16   C   :   -0.000027228   -0.000008713    0.000024927
  17   C   :    0.000000868   -0.000046631    0.000029449
  18   C   :   -0.000012131    0.000036153    0.000016869
  19   C   :    0.000010262    0.000008366   -0.000024799
  20   C   :    0.000010517   -0.000015675   -0.000019542
  21   C   :   -0.000023552   -0.000015145   -0.000018708
  22   C   :    0.000063140   -0.000013761    0.000057508
  23   C   :   -0.000046886   -0.000007391   -0.000059191
  24   C   :    0.000015428    0.000070061   -0.000025692
  25   C   :    0.000008100   -0.000026825    0.000010358
  26   C   :   -0.000037358   -0.000024893    0.000008907
  27   C   :    0.000004082   -0.000000308    0.000046027
  28   C   :    0.000023128    0.000015388   -0.000049202
  29   C   :   -0.000007824    0.000011506    0.000013253
  30   C   :   -0.000011717   -0.000019415    0.000018996
  31   C   :   -0.000009580   -0.000014425   -0.000062132
  32   C   :    0.000018507    0.000041962    0.000009368
  33   C   :   -0.000012901   -0.000048444    0.000022387
  34   C   :   -0.000027036   -0.000073960   -0.000059450
  35   C   :   -0.000002567    0.000020088    0.000019087
  36   C   :   -0.000000088    0.000126049    0.000053845
  37   C   :    0.000000913   -0.000010034    0.000012621
  38   C   :    0.000115536   -0.000039168    0.000023691
  39   C   :   -0.000050077   -0.000051373   -0.000011551
  40   C   :   -0.000030755    0.000074138    0.000069928
  41   C   :   -0.000010037    0.000151822   -0.000054755
  42   C   :    0.000060072   -0.000120368    0.000077716
  43   C   :    0.000045092    0.000086281   -0.000077047
  44   C   :   -0.000110221    0.000134600    0.000124444
  45   C   :    0.000098582   -0.000081117   -0.000038032
  46   C   :   -0.000019619   -0.000166723   -0.000082070
  47   C   :    0.000068711    0.000169086   -0.000023846
  48   C   :   -0.000103496   -0.000075751   -0.000025278
  49   C   :    0.000121571   -0.000002302   -0.000083615
  50   C   :   -0.000002779   -0.000049116    0.000004938
  51   C   :   -0.000054574    0.000061000    0.000019320
  52   C   :    0.000022847    0.000056526    0.000046453
  53   C   :    0.000008825   -0.000050777    0.000045970
  54   C   :   -0.000033101   -0.000031380    0.000003564
  55   C   :   -0.000014944   -0.000004774    0.000009270
  56   H   :    0.000037858   -0.000002626    0.000001236
  57   C   :    0.000011004   -0.000034403   -0.000047307
  58   C   :   -0.000001398   -0.000007413    0.000067448
  59   O   :   -0.000051836    0.000023799    0.000011425
  60   H   :   -0.000022189   -0.000004507   -0.000016663
  61   H   :   -0.000000544    0.000010343    0.000005823
  62   H   :   -0.000011972    0.000039596    0.000010081
  63   H   :    0.000019623   -0.000013951    0.000001346
  64   H   :    0.000038570   -0.000026286    0.000030860
  65   H   :    0.000010399   -0.000004474    0.000001992
  66   H   :    0.000014594   -0.000023321    0.000000229
  67   H   :    0.000022785   -0.000006815   -0.000003752
  68   H   :   -0.000044603    0.000034475    0.000010452
  69   H   :   -0.000024839    0.000007635   -0.000017527
  70   H   :    0.000003192   -0.000022746   -0.000011715
  71   H   :    0.000029311   -0.000032436   -0.000016011
  72   H   :    0.000007485   -0.000001501   -0.000007214
  73   H   :    0.000007043    0.000009903   -0.000009698
  74   H   :    0.000008840   -0.000004312    0.000004348
  75   H   :    0.000004468    0.000031839   -0.000041994
  76   H   :    0.000043785   -0.000023000   -0.000024800
  77   H   :    0.000018947   -0.000026274   -0.000001155
  78   H   :   -0.000032090    0.000017525    0.000002248
  79   H   :    0.000011282   -0.000003723   -0.000002602
  80   H   :   -0.000004994   -0.000006621    0.000003274
  81   H   :    0.000024317    0.000010089   -0.000002643
  82   H   :    0.000005075    0.000005817    0.000011788
  83   H   :    0.000024672    0.000005948   -0.000021484
  84   H   :   -0.000013728   -0.000007186    0.000014641
  85   H   :   -0.000032663    0.000013167    0.000016522
  86   H   :   -0.000015399   -0.000000794   -0.000002342
  87   H   :    0.000007919    0.000004878    0.000013671
  88   H   :   -0.000000091    0.000004869    0.000014560
  89   H   :    0.000022930   -0.000015557   -0.000009860
  90   H   :   -0.000003522   -0.000003715    0.000010410
  91   H   :    0.000012195    0.000004531   -0.000003532
  92   H   :    0.000012104   -0.000025936   -0.000000014
  93   H   :   -0.000006443   -0.000009023    0.000003484
  94   H   :   -0.000022815    0.000012187   -0.000015702
  95   H   :   -0.000003456   -0.000011974    0.000016066
  96   H   :    0.000002430    0.000004310    0.000004303
  97   H   :    0.000010898    0.000009795   -0.000000639
  98   H   :    0.000010181   -0.000003955    0.000002055
  99   H   :    0.000002002   -0.000000096    0.000001181
 100   H   :    0.000008500    0.000010328    0.000006117
 101   H   :    0.000015701   -0.000037176   -0.000032334
 102   H   :   -0.000025736    0.000029026    0.000048600
 103   H   :   -0.000024908    0.000053925    0.000038237
 104   H   :    0.000025658   -0.000009268    0.000011404
 105   H   :   -0.000000586    0.000020776    0.000006381
 106   H   :   -0.000005090   -0.000007609   -0.000000170
 107   H   :    0.000084977    0.000011221   -0.000000779
 108   H   :   -0.000030021   -0.000060689   -0.000024077
 109   H   :   -0.000033730   -0.000019506   -0.000020362
 110   H   :    0.000038778   -0.000021054   -0.000045672
 111   H   :   -0.000067993    0.000056928    0.000009582
 112   H   :   -0.000038427   -0.000043620    0.000017615
 113   H   :    0.000029656    0.000023325    0.000019786
 114   H   :    0.000012717   -0.000020202   -0.000033670
 115   H   :   -0.000018653   -0.000017273   -0.000002323
 116   H   :   -0.000031248   -0.000071111    0.000013384
 117   H   :   -0.000049559   -0.000070415    0.000078464
 118   H   :    0.000017083    0.000046422   -0.000117011
 119   H   :    0.000011933    0.000006092    0.000045155
 120   H   :   -0.000073912   -0.000014843    0.000086455
 121   H   :   -0.000003197   -0.000047243   -0.000060282
 122   H   :   -0.000009664    0.000041882    0.000002104
 123   H   :   -0.000006955    0.000024583    0.000052504
 124   H   :   -0.000012610    0.000017818   -0.000065710
 125   H   :    0.000016593   -0.000001899    0.000009560
 126   H   :    0.000001792   -0.000040563   -0.000007041
 127   H   :    0.000026786    0.000014479    0.000038800
 128   H   :   -0.000011194    0.000012469    0.000063655
 129   H   :    0.000018307    0.000026404   -0.000027318
 130   H   :    0.000021526   -0.000010176   -0.000006568
 131   H   :   -0.000008304   -0.000010693    0.000032969
 132   H   :   -0.000021285   -0.000016219   -0.000061820
 133   H   :   -0.000000072    0.000039150    0.000026050
 134   H   :    0.000033411   -0.000003475   -0.000003372
 135   H   :   -0.000003443   -0.000006248   -0.000011587
 136   H   :   -0.000005930    0.000004101   -0.000022689
 137   H   :   -0.000007210   -0.000010813    0.000008175
 138   H   :   -0.000007836    0.000028947   -0.000020414
 139   H   :    0.000020170   -0.000017033   -0.000000715
 140   H   :   -0.000018901    0.000017851    0.000062767

Difference to translation invariance:
           :    0.0000441738   -0.0000921075    0.0000873276

Difference to rotation invariance:
           :   -0.0011180783   -0.0028657742    0.0011716662

Norm of the cartesian gradient     ...    0.0009302209
RMS gradient                       ...    0.0000453901
MAX gradient                       ...    0.0002841209

-------
TIMINGS
-------

Total SCF gradient time            ...      324.649 sec

One electron gradient       ....       2.825 sec  (  0.9%)
RI-J Coulomb gradient       ....      11.346 sec  (  3.5%)
COSX gradient               ....     214.293 sec  ( 66.0%)
XC gradient                 ....      79.917 sec  ( 24.6%)
CPCM gradient               ....       7.227 sec  (  2.2%)
   A-Matrix (El+Nuc)        ....       1.549 sec  (  0.5%)
   Potential                ....       5.678 sec  (  1.7%)

Maximum memory used throughout the entire SCFGRAD-calculation: 341.5 MB
------------------------------------------------------------------------------
                         ORCA GEOMETRY RELAXATION STEP
------------------------------------------------------------------------------

Reading the OPT-File                    .... done
Getting information on internals        .... done
Copying old internal coords+grads       .... done
Making the new internal coordinates     .... (new redundants).... done
Validating the new internal coordinates .... (new redundants).... done
Calculating the B-matrix                .... done
Calculating the G,G- and P matrices     .... done
Transforming gradient to internals      .... done
Projecting the internal gradient        .... done
Number of atoms                         .... 140
Number of internal coordinates          .... 711
Current Energy                          .... -2406.341917800 Eh
Current gradient norm                   ....     0.000930221 Eh/bohr
Maximum allowed component of the step   ....  0.300
Current trust radius                    ....  0.300
Updating the Hessian (BFGS)             .... done
Forming the augmented Hessian           .... done
Diagonalizing the augmented Hessian     .... done
Last element of RFO vector              ....  0.995059519
Lowest eigenvalues of augmented Hessian:
 -0.000020616  0.000494935  0.001649438  0.002043461  0.003749164
Length of the computed step             ....  0.099773108
The final length of the internal step   ....  0.099773108
Converting the step to cartesian space:
 Initial RMS(Int)=    0.0037417839
Transforming coordinates:
 Iter   0:  RMS(Cart)=    0.0729210342 RMS(Int)=    0.0037729125
 Iter   1:  RMS(Cart)=    0.0009396544 RMS(Int)=    0.0001598809
 Iter   2:  RMS(Cart)=    0.0000187959 RMS(Int)=    0.0000020868
 Iter   3:  RMS(Cart)=    0.0000005640 RMS(Int)=    0.0000001090
 Iter   4:  RMS(Cart)=    0.0000000124 RMS(Int)=    0.0000000019
done
Storing new coordinates                 .... done

                                .--------------------.
          ----------------------|Geometry convergence|-------------------------
          Item                value                   Tolerance       Converged
          ---------------------------------------------------------------------
          Energy change      -0.0000119587            0.0000002000      NO
          RMS gradient        0.0000444906            0.0000080000      NO
          MAX gradient        0.0003581833            0.0000300000      NO
          RMS step            0.0037417839            0.0001000000      NO
          MAX step            0.0495164321            0.0002000000      NO
          ........................................................
          Max(Bonds)      0.0262      Max(Angles)    0.05
          Max(Dihed)        0.96      Max(Improp)    0.00
          ---------------------------------------------------------------------

The optimization has not yet converged - more geometry cycles are needed


    ---------------------------------------------------------------------------
                         Redundant Internal Coordinates
                            (Angstroem and degrees)

        Definition                    Value    dE/dq     Step     New-Value
    ----------------------------------------------------------------------------
     1. B(C   1,O   0)                1.2719 -0.000030  0.0000    1.2719   
     2. B(C   2,C   1)                1.4548  0.000093 -0.0000    1.4548   
     3. B(O   3,C   2)                1.3819  0.000126 -0.0001    1.3818   
     4. B(C   4,O   3)                1.4321  0.000045 -0.0000    1.4320   
     5. B(C   5,C   2)                1.3773 -0.000032  0.0001    1.3774   
     6. B(O   6,C   5)                1.3822 -0.000069  0.0001    1.3823   
     7. B(C   7,O   6)                1.4319 -0.000066  0.0000    1.4319   
     8. B(C   8,C   1)                1.4583 -0.000012  0.0001    1.4583   
     9. B(C   9,C   8)                1.5117 -0.000006  0.0000    1.5117   
    10. B(C  10,C   8)                1.3842 -0.000041  0.0000    1.3842   
    11. B(C  11,C  10)                1.5236  0.000006  0.0000    1.5236   
    12. B(C  12,C  11)                1.5152 -0.000019  0.0000    1.5152   
    13. B(C  13,C  12)                1.3445 -0.000008 -0.0000    1.3445   
    14. B(C  14,C  13)                1.5131  0.000029 -0.0000    1.5131   
    15. B(C  15,C  13)                1.5212 -0.000016  0.0001    1.5213   
    16. B(C  16,C  15)                1.5561  0.000034 -0.0001    1.5560   
    17. B(C  17,C  16)                1.5069 -0.000002 -0.0000    1.5069   
    18. B(C  18,C  17)                1.3454  0.000001 -0.0000    1.3454   
    19. B(C  19,C  18)                1.5118 -0.000003  0.0000    1.5118   
    20. B(C  20,C  18)                1.5228 -0.000028 -0.0000    1.5228   
    21. B(C  21,C  20)                1.5568 -0.000039  0.0000    1.5569   
    22. B(C  22,C  21)                1.5075 -0.000030  0.0000    1.5075   
    23. B(C  23,C  22)                1.3455  0.000009 -0.0000    1.3455   
    24. B(C  24,C  23)                1.5116  0.000037 -0.0000    1.5116   
    25. B(C  25,C  23)                1.5234 -0.000026  0.0001    1.5234   
    26. B(C  26,C  25)                1.5563  0.000028 -0.0001    1.5562   
    27. B(C  27,C  26)                1.5069 -0.000005 -0.0001    1.5068   
    28. B(C  28,C  27)                1.3455  0.000003  0.0000    1.3455   
    29. B(C  29,C  28)                1.5118  0.000001  0.0000    1.5118   
    30. B(C  30,C  28)                1.5225 -0.000015 -0.0001    1.5224   
    31. B(C  31,C  30)                1.5567 -0.000055  0.0001    1.5568   
    32. B(C  32,C  31)                1.5091 -0.000043  0.0002    1.5092   
    33. B(C  33,C  32)                1.3448  0.000003  0.0000    1.3448   
    34. B(C  34,C  33)                1.5132  0.000010 -0.0000    1.5132   
    35. B(C  35,C  33)                1.5236  0.000028 -0.0001    1.5235   
    36. B(C  36,C  35)                1.5320 -0.000014  0.0001    1.5321   
    37. B(C  37,C  36)                1.5173 -0.000044  0.0001    1.5174   
    38. B(C  38,C  37)                1.3444 -0.000084  0.0001    1.3445   
    39. B(C  39,C  38)                1.5145  0.000021 -0.0000    1.5145   
    40. B(C  40,C  38)                1.5260  0.000020 -0.0000    1.5260   
    41. B(C  41,C  40)                1.5408 -0.000051  0.0000    1.5409   
    42. B(C  42,C  41)                1.5083  0.000078 -0.0001    1.5082   
    43. B(C  43,C  42)                1.3451 -0.000025  0.0001    1.3452   
    44. B(C  44,C  43)                1.5125  0.000074 -0.0001    1.5124   
    45. B(C  45,C  43)                1.5189  0.000036 -0.0001    1.5188   
    46. B(C  46,C  45)                1.5552  0.000073 -0.0003    1.5550   
    47. B(C  47,C  46)                1.5074  0.000036 -0.0000    1.5074   
    48. B(C  48,C  47)                1.3443  0.000076 -0.0001    1.3442   
    49. B(C  49,C  48)                1.5234  0.000067 -0.0001    1.5233   
    50. B(C  50,C  49)                1.5442  0.000021 -0.0001    1.5441   
    51. B(C  51,C  50)                1.5088  0.000019 -0.0001    1.5087   
    52. B(C  52,C  51)                1.3446  0.000071 -0.0001    1.3445   
    53. B(C  53,C  52)                1.5112  0.000003 -0.0000    1.5112   
    54. B(C  54,C  52)                1.5129  0.000021 -0.0000    1.5129   
    55. B(H  55,C  54)                1.0999  0.000037 -0.0001    1.0998   
    56. B(C  56,C  48)                1.5132  0.000003 -0.0000    1.5132   
    57. B(C  57,C  10)                1.4606  0.000028 -0.0001    1.4605   
    58. B(C  57,C   5)                1.4557 -0.000066  0.0000    1.4557   
    59. B(O  58,C  57)                1.2738 -0.000019  0.0000    1.2738   
    60. B(H  59,C   4)                1.0938  0.000014 -0.0000    1.0938   
    61. B(H  60,C   4)                1.0989  0.000003 -0.0000    1.0989   
    62. B(H  61,C   4)                1.0935 -0.000036  0.0000    1.0936   
    63. B(H  62,C   7)                1.0938 -0.000011  0.0000    1.0938   
    64. B(H  63,C   7)                1.0938  0.000055 -0.0001    1.0937   
    65. B(H  64,C   7)                1.0989 -0.000008  0.0000    1.0989   
    66. B(H  65,C   9)                1.0971 -0.000002 -0.0001    1.0970   
    67. B(H  66,C   9)                1.0920  0.000017 -0.0000    1.0920   
    68. B(H  67,C   9)                1.0987 -0.000005  0.0001    1.0988   
    69. B(H  68,C  11)                1.0987  0.000002  0.0000    1.0987   
    70. B(H  69,C  11)                1.0917 -0.000010 -0.0000    1.0916   
    71. B(H  70,C  12)                1.0920  0.000012 -0.0000    1.0919   
    72. B(H  71,C  14)                1.0958  0.000005 -0.0000    1.0958   
    73. B(H  72,C  14)                1.0987 -0.000003  0.0000    1.0987   
    74. B(H  73,C  14)                1.1000  0.000001  0.0000    1.1000   
    75. B(H  74,C  15)                1.0959 -0.000012  0.0000    1.0960   
    76. B(H  75,C  15)                1.0983  0.000015 -0.0000    1.0982   
    77. B(H  76,C  16)                1.0998  0.000001  0.0000    1.0998   
    78. B(H  77,C  16)                1.0958  0.000001 -0.0000    1.0958   
    79. B(H  78,C  17)                1.0924  0.000003  0.0000    1.0924   
    80. B(H  79,C  19)                1.0932  0.000002 -0.0000    1.0932   
    81. B(H  80,C  19)                1.0977  0.000026 -0.0000    1.0976   
    82. B(H  81,C  19)                1.0998  0.000002 -0.0000    1.0998   
    83. B(H  82,C  20)                1.0977 -0.000001 -0.0000    1.0977   
    84. B(H  83,C  20)                1.0985  0.000002  0.0000    1.0985   
    85. B(H  84,C  21)                1.1000  0.000016 -0.0000    1.1000   
    86. B(H  85,C  21)                1.0960 -0.000009  0.0000    1.0960   
    87. B(H  86,C  22)                1.0922  0.000004 -0.0000    1.0922   
    88. B(H  87,C  24)                1.0932 -0.000010  0.0000    1.0932   
    89. B(H  88,C  24)                1.0980  0.000008  0.0000    1.0980   
    90. B(H  89,C  24)                1.0997 -0.000009  0.0000    1.0997   
    91. B(H  90,C  25)                1.0977 -0.000001  0.0000    1.0977   
    92. B(H  91,C  25)                1.0983  0.000007 -0.0000    1.0983   
    93. B(H  92,C  26)                1.1002  0.000008  0.0000    1.1002   
    94. B(H  93,C  26)                1.0958 -0.000003 -0.0000    1.0958   
    95. B(H  94,C  27)                1.0922  0.000010 -0.0000    1.0922   
    96. B(H  95,C  29)                1.0932  0.000000  0.0000    1.0932   
    97. B(H  96,C  29)                1.0976  0.000011 -0.0001    1.0975   
    98. B(H  97,C  29)                1.0998  0.000001  0.0000    1.0998   
    99. B(H  98,C  30)                1.0977 -0.000001 -0.0000    1.0977   
   100. B(H  99,C  30)                1.0986  0.000009  0.0000    1.0987   
   101. B(H 100,C  31)                1.0997  0.000030 -0.0001    1.0996   
   102. B(H 101,C  31)                1.0958 -0.000012  0.0001    1.0958   
   103. B(H 102,C  32)                1.0885  0.000019 -0.0000    1.0885   
   104. B(H 103,C  34)                1.0926 -0.000010  0.0000    1.0926   
   105. B(H 104,C  34)                1.0993  0.000011 -0.0000    1.0993   
   106. B(H 105,C  34)                1.0994  0.000003 -0.0000    1.0994   
   107. B(H 106,C  35)                1.0998  0.000033 -0.0001    1.0997   
   108. B(H 107,C  35)                1.1003  0.000022 -0.0000    1.1003   
   109. B(H 108,C  36)                1.1019  0.000005  0.0000    1.1019   
   110. B(H 109,C  36)                1.1009  0.000030 -0.0001    1.1009   
   111. B(H 110,C  37)                1.0901  0.000049 -0.0001    1.0900   
   112. B(H 111,C  39)                1.0879  0.000057 -0.0001    1.0878   
   113. B(H 112,C  39)                1.0997  0.000038 -0.0001    1.0996   
   114. B(H 113,C  39)                1.0997  0.000034 -0.0000    1.0996   
   115. B(H 114,C  40)                1.1021 -0.000019  0.0001    1.1022   
   116. B(H 115,C  40)                1.1018  0.000006  0.0000    1.1018   
   117. B(H 116,C  41)                1.1002  0.000031 -0.0000    1.1002   
   118. B(H 117,C  41)                1.0951  0.000039 -0.0001    1.0950   
   119. B(H 118,C  42)                1.0927  0.000034 -0.0001    1.0926   
   120. B(H 119,C  44)                1.0928  0.000086 -0.0002    1.0926   
   121. B(H 120,C  44)                1.0984  0.000035 -0.0001    1.0983   
   122. B(H 121,C  44)                1.0994  0.000020  0.0000    1.0994   
   123. B(H 122,C  45)                1.0973  0.000054 -0.0001    1.0972   
   124. B(H 123,C  45)                1.1010  0.000068 -0.0001    1.1009   
   125. B(H 124,C  46)                1.0946  0.000004 -0.0000    1.0946   
   126. B(H 125,C  46)                1.1004  0.000034 -0.0001    1.1003   
   127. B(H 126,C  47)                1.0887 -0.000007  0.0000    1.0888   
   128. B(H 127,C  49)                1.1023  0.000054 -0.0001    1.1022   
   129. B(H 128,C  49)                1.1011  0.000018 -0.0001    1.1010   
   130. B(H 129,H 114)                3.5489  0.000008  0.0262    3.5751   
   131. B(H 129,C  50)                1.1007 -0.000014  0.0001    1.1008   
   132. B(H 130,C  50)                1.0949  0.000028 -0.0000    1.0948   
   133. B(H 131,C  51)                1.0909  0.000066 -0.0001    1.0908   
   134. B(H 132,C  53)                1.0929  0.000044 -0.0001    1.0929   
   135. B(H 133,C  53)                1.0994  0.000033 -0.0001    1.0994   
   136. B(H 134,C  53)                1.0996  0.000002 -0.0000    1.0996   
   137. B(H 135,C  54)                1.0953  0.000027 -0.0000    1.0953   
   138. B(H 136,C  54)                1.0998  0.000014 -0.0000    1.0998   
   139. B(H 137,C  56)                1.0926  0.000032 -0.0001    1.0925   
   140. B(H 138,C  56)                1.0995  0.000023 -0.0000    1.0994   
   141. B(H 139,C  56)                1.0994  0.000056 -0.0001    1.0994   
   142. A(O   0,C   1,C   2)          121.24  0.000069   -0.00    121.23   
   143. A(C   2,C   1,C   8)          117.22 -0.000008   -0.00    117.22   
   144. A(O   0,C   1,C   8)          121.54 -0.000061    0.00    121.54   
   145. A(C   1,C   2,C   5)          121.38 -0.000028   -0.00    121.38   
   146. A(C   1,C   2,O   3)          119.19  0.000087    0.00    119.20   
   147. A(O   3,C   2,C   5)          119.32 -0.000060   -0.00    119.31   
   148. A(C   2,O   3,C   4)          114.99  0.000055    0.02    115.01   
   149. A(H  59,C   4,H  60)          109.11 -0.000008   -0.00    109.11   
   150. A(O   3,C   4,H  61)          110.96  0.000014    0.00    110.97   
   151. A(O   3,C   4,H  60)          110.85 -0.000005   -0.00    110.85   
   152. A(O   3,C   4,H  59)          106.38  0.000017   -0.01    106.38   
   153. A(H  59,C   4,H  61)          109.78 -0.000032    0.01    109.79   
   154. A(H  60,C   4,H  61)          109.69  0.000014   -0.01    109.68   
   155. A(C   2,C   5,O   6)          119.27  0.000048    0.01    119.28   
   156. A(O   6,C   5,C  57)          118.96 -0.000080   -0.01    118.95   
   157. A(C   2,C   5,C  57)          121.66  0.000033    0.00    121.66   
   158. A(C   5,O   6,C   7)          114.84 -0.000031   -0.01    114.83   
   159. A(O   6,C   7,H  64)          110.86  0.000012    0.00    110.86   
   160. A(H  63,C   7,H  64)          109.70 -0.000005   -0.00    109.70   
   161. A(O   6,C   7,H  63)          110.91  0.000001    0.00    110.91   
   162. A(H  62,C   7,H  64)          109.11  0.000009   -0.00    109.11   
   163. A(O   6,C   7,H  62)          106.41  0.000004    0.00    106.41   
   164. A(H  62,C   7,H  63)          109.78 -0.000022    0.00    109.78   
   165. A(C   1,C   8,C  10)          121.45  0.000000    0.00    121.45   
   166. A(C   1,C   8,C   9)          114.73 -0.000024    0.01    114.74   
   167. A(C   9,C   8,C  10)          123.81  0.000024   -0.01    123.80   
   168. A(C   8,C   9,H  66)          112.85  0.000013   -0.01    112.84   
   169. A(H  65,C   9,H  67)          105.87  0.000001    0.01    105.88   
   170. A(C   8,C   9,H  67)          110.96 -0.000064    0.04    111.00   
   171. A(C   8,C   9,H  65)          110.61  0.000029   -0.03    110.58   
   172. A(H  66,C   9,H  67)          107.79  0.000031   -0.03    107.77   
   173. A(H  65,C   9,H  66)          108.46 -0.000011    0.02    108.48   
   174. A(C  11,C  10,C  57)          115.73 -0.000029    0.00    115.74   
   175. A(C   8,C  10,C  57)          121.08  0.000011   -0.00    121.08   
   176. A(C   8,C  10,C  11)          123.17  0.000018   -0.00    123.16   
   177. A(C  10,C  11,C  12)          112.62  0.000006   -0.02    112.60   
   178. A(C  12,C  11,H  69)          110.34 -0.000023    0.02    110.36   
   179. A(C  10,C  11,H  68)          109.72  0.000005    0.01    109.74   
   180. A(C  10,C  11,H  69)          108.02 -0.000019    0.00    108.02   
   181. A(H  68,C  11,H  69)          107.11  0.000002    0.00    107.11   
   182. A(C  12,C  11,H  68)          108.88  0.000028   -0.01    108.87   
   183. A(C  11,C  12,H  70)          114.66  0.000085   -0.01    114.65   
   184. A(C  13,C  12,H  70)          117.61  0.000044   -0.01    117.60   
   185. A(C  11,C  12,C  13)          127.73 -0.000128    0.02    127.74   
   186. A(C  12,C  13,C  14)          120.55  0.000035   -0.00    120.55   
   187. A(C  12,C  13,C  15)          123.47 -0.000080    0.02    123.48   
   188. A(C  14,C  13,C  15)          115.97  0.000045   -0.01    115.96   
   189. A(H  71,C  14,H  72)          108.25 -0.000012    0.00    108.25   
   190. A(H  71,C  14,H  73)          108.09 -0.000002   -0.00    108.09   
   191. A(C  13,C  14,H  71)          111.94  0.000010    0.00    111.94   
   192. A(H  72,C  14,H  73)          106.20 -0.000014    0.00    106.20   
   193. A(C  13,C  14,H  73)          110.82 -0.000004    0.00    110.83   
   194. A(C  13,C  14,H  72)          111.31  0.000020   -0.01    111.30   
   195. A(C  16,C  15,H  74)          107.86  0.000025   -0.01    107.85   
   196. A(C  13,C  15,H  74)          109.37 -0.000087    0.02    109.39   
   197. A(C  13,C  15,C  16)          115.19  0.000103   -0.00    115.19   
   198. A(C  16,C  15,H  75)          108.14 -0.000058   -0.00    108.14   
   199. A(C  13,C  15,H  75)          109.03 -0.000008    0.00    109.03   
   200. A(H  74,C  15,H  75)          106.93  0.000022   -0.01    106.93   
   201. A(C  15,C  16,H  76)          107.88  0.000042   -0.00    107.88   
   202. A(C  15,C  16,C  17)          114.73 -0.000039   -0.00    114.73   
   203. A(C  17,C  16,H  76)          108.67  0.000011   -0.01    108.66   
   204. A(C  15,C  16,H  77)          107.82 -0.000018    0.01    107.83   
   205. A(C  17,C  16,H  77)          110.97  0.000016    0.01    110.98   
   206. A(H  76,C  16,H  77)          106.41 -0.000009    0.00    106.41   
   207. A(C  16,C  17,C  18)          128.63 -0.000074    0.01    128.64   
   208. A(C  18,C  17,H  78)          116.89  0.000026    0.00    116.89   
   209. A(C  16,C  17,H  78)          114.49  0.000048   -0.02    114.47   
   210. A(C  19,C  18,C  20)          115.48 -0.000118    0.01    115.49   
   211. A(C  17,C  18,C  19)          124.69 -0.000022   -0.00    124.69   
   212. A(C  17,C  18,C  20)          119.82  0.000140   -0.01    119.81   
   213. A(C  18,C  19,H  79)          113.37 -0.000003    0.00    113.37   
   214. A(C  18,C  19,H  80)          110.76 -0.000007   -0.00    110.76   
   215. A(H  79,C  19,H  80)          108.00  0.000007    0.00    108.00   
   216. A(C  18,C  19,H  81)          110.27  0.000018   -0.00    110.27   
   217. A(H  80,C  19,H  81)          106.21 -0.000007    0.00    106.21   
   218. A(H  79,C  19,H  81)          107.92 -0.000008   -0.00    107.92   
   219. A(C  18,C  20,H  83)          109.58 -0.000026    0.01    109.58   
   220. A(C  21,C  20,H  82)          107.03 -0.000006   -0.01    107.02   
   221. A(C  18,C  20,H  82)          109.39  0.000078   -0.02    109.38   
   222. A(C  18,C  20,C  21)          115.26 -0.000071    0.01    115.27   
   223. A(H  82,C  20,H  83)          106.84 -0.000008    0.00    106.85   
   224. A(C  21,C  20,H  83)          108.39  0.000037    0.00    108.40   
   225. A(C  20,C  21,C  22)          115.47 -0.000016    0.01    115.48   
   226. A(H  84,C  21,H  85)          106.46  0.000007   -0.00    106.45   
   227. A(C  20,C  21,H  85)          107.61 -0.000016   -0.00    107.61   
   228. A(C  22,C  21,H  85)          110.81  0.000050   -0.02    110.78   
   229. A(C  22,C  21,H  84)          108.63 -0.000031    0.01    108.64   
   230. A(C  20,C  21,H  84)          107.45  0.000007    0.01    107.46   
   231. A(C  21,C  22,C  23)          128.41  0.000132   -0.02    128.40   
   232. A(C  23,C  22,H  86)          116.89 -0.000080    0.01    116.90   
   233. A(C  21,C  22,H  86)          114.69 -0.000052    0.01    114.70   
   234. A(C  24,C  23,C  25)          115.51  0.000077   -0.01    115.50   
   235. A(C  22,C  23,C  25)          119.87 -0.000135    0.02    119.89   
   236. A(C  22,C  23,C  24)          124.62  0.000058   -0.00    124.61   
   237. A(C  23,C  24,H  89)          110.33 -0.000006    0.01    110.34   
   238. A(H  88,C  24,H  89)          106.19 -0.000017   -0.00    106.19   
   239. A(H  87,C  24,H  89)          108.00  0.000007    0.00    108.00   
   240. A(H  87,C  24,H  88)          107.97 -0.000014    0.00    107.97   
   241. A(C  23,C  24,H  88)          110.69  0.000042   -0.01    110.68   
   242. A(C  23,C  24,H  87)          113.35 -0.000013    0.00    113.35   
   243. A(C  23,C  25,C  26)          115.14  0.000106   -0.02    115.12   
   244. A(H  90,C  25,H  91)          106.82  0.000016   -0.00    106.81   
   245. A(C  26,C  25,H  91)          108.46 -0.000019   -0.00    108.46   
   246. A(C  23,C  25,H  91)          109.56 -0.000024   -0.01    109.56   
   247. A(C  26,C  25,H  90)          107.09 -0.000039    0.02    107.11   
   248. A(C  23,C  25,H  90)          109.42 -0.000046    0.02    109.44   
   249. A(H  92,C  26,H  93)          106.45  0.000007    0.00    106.45   
   250. A(C  27,C  26,H  93)          110.95 -0.000023    0.02    110.97   
   251. A(C  25,C  26,H  93)          107.73 -0.000042    0.02    107.75   
   252. A(C  27,C  26,H  92)          108.64 -0.000009   -0.01    108.63   
   253. A(C  25,C  26,H  92)          107.43 -0.000014    0.00    107.43   
   254. A(C  25,C  26,C  27)          115.24  0.000076   -0.03    115.20   
   255. A(C  28,C  27,H  94)          116.88  0.000038   -0.00    116.88   
   256. A(C  26,C  27,H  94)          114.56  0.000060   -0.02    114.54   
   257. A(C  26,C  27,C  28)          128.56 -0.000098    0.03    128.58   
   258. A(C  29,C  28,C  30)          115.49 -0.000101    0.02    115.51   
   259. A(C  27,C  28,C  30)          119.82  0.000117   -0.02    119.80   
   260. A(C  27,C  28,C  29)          124.68 -0.000017   -0.00    124.68   
   261. A(H  96,C  29,H  97)          106.20 -0.000008    0.00    106.20   
   262. A(H  95,C  29,H  97)          107.96  0.000000   -0.01    107.95   
   263. A(C  28,C  29,H  97)          110.25 -0.000003   -0.01    110.24   
   264. A(H  95,C  29,H  96)          108.04 -0.000008    0.01    108.05   
   265. A(C  28,C  29,H  96)          110.74  0.000010    0.01    110.75   
   266. A(C  28,C  29,H  95)          113.35  0.000007   -0.00    113.35   
   267. A(C  31,C  30,H  99)          108.36  0.000001   -0.00    108.36   
   268. A(H  98,C  30,H  99)          106.84  0.000006   -0.00    106.84   
   269. A(C  28,C  30,H  99)          109.51 -0.000047    0.01    109.53   
   270. A(C  31,C  30,H  98)          107.06 -0.000019   -0.02    107.04   
   271. A(C  28,C  30,H  98)          109.37  0.000029   -0.02    109.35   
   272. A(C  28,C  30,C  31)          115.34  0.000029    0.03    115.37   
   273. A(H 100,C  31,H 101)          106.42  0.000000   -0.00    106.41   
   274. A(C  30,C  31,H 101)          107.52 -0.000037   -0.03    107.49   
   275. A(C  32,C  31,H 101)          111.10  0.000061   -0.04    111.06   
   276. A(C  32,C  31,H 100)          108.50 -0.000041    0.01    108.51   
   277. A(C  30,C  31,H 100)          107.54  0.000035    0.01    107.55   
   278. A(C  30,C  31,C  32)          115.35 -0.000017    0.05    115.40   
   279. A(C  33,C  32,H 102)          117.98 -0.000089    0.01    117.99   
   280. A(C  31,C  32,H 102)          114.07 -0.000106    0.05    114.11   
   281. A(C  31,C  32,C  33)          127.95  0.000195   -0.05    127.90   
   282. A(C  34,C  33,C  35)          112.56  0.000015    0.01    112.57   
   283. A(C  32,C  33,C  35)          123.34 -0.000153    0.02    123.35   
   284. A(C  32,C  33,C  34)          124.10  0.000139   -0.03    124.07   
   285. A(H 104,C  34,H 105)          106.30  0.000011   -0.00    106.29   
   286. A(C  33,C  34,H 105)          110.70 -0.000003    0.01    110.71   
   287. A(H 103,C  34,H 105)          108.02 -0.000020    0.01    108.03   
   288. A(H 103,C  34,H 104)          107.73 -0.000004   -0.01    107.73   
   289. A(C  33,C  34,H 104)          110.39 -0.000029   -0.01    110.39   
   290. A(C  33,C  34,H 103)          113.40  0.000042   -0.01    113.39   
   291. A(C  36,C  35,H 107)          109.47  0.000043   -0.02    109.45   
   292. A(C  36,C  35,H 106)          109.97  0.000032    0.01    109.98   
   293. A(H 106,C  35,H 107)          105.28 -0.000020   -0.00    105.27   
   294. A(C  33,C  35,H 107)          107.59  0.000002    0.03    107.62   
   295. A(C  33,C  35,H 106)          107.38  0.000083   -0.03    107.35   
   296. A(C  33,C  35,C  36)          116.53 -0.000131    0.02    116.55   
   297. A(H 108,C  36,H 109)          104.26  0.000006   -0.00    104.25   
   298. A(C  37,C  36,H 109)          106.29 -0.000034    0.00    106.29   
   299. A(C  35,C  36,H 109)          108.18 -0.000005   -0.02    108.15   
   300. A(C  37,C  36,H 108)          106.96 -0.000003    0.03    107.00   
   301. A(C  35,C  36,H 108)          108.88 -0.000008    0.03    108.91   
   302. A(C  35,C  36,C  37)          121.04  0.000039   -0.03    121.01   
   303. A(C  38,C  37,H 110)          115.55  0.000026   -0.01    115.54   
   304. A(C  36,C  37,H 110)          109.53 -0.000051    0.02    109.55   
   305. A(C  36,C  37,C  38)          134.92  0.000025   -0.01    134.90   
   306. A(C  39,C  38,C  40)          111.21  0.000078   -0.01    111.20   
   307. A(C  37,C  38,C  40)          121.39 -0.000070    0.01    121.40   
   308. A(C  37,C  38,C  39)          127.41 -0.000008   -0.00    127.41   
   309. A(H 112,C  39,H 113)          106.10  0.000007   -0.02    106.08   
   310. A(H 111,C  39,H 113)          107.95  0.000012    0.02    107.97   
   311. A(C  38,C  39,H 113)          110.23 -0.000039    0.02    110.25   
   312. A(H 111,C  39,H 112)          107.89  0.000013   -0.01    107.87   
   313. A(C  38,C  39,H 112)          110.04  0.000027   -0.01    110.02   
   314. A(C  38,C  39,H 111)          114.28 -0.000018    0.01    114.29   
   315. A(C  41,C  40,H 115)          108.37  0.000067   -0.01    108.36   
   316. A(H 114,C  40,H 115)          104.63  0.000006   -0.02    104.61   
   317. A(C  38,C  40,H 115)          107.97 -0.000050    0.02    107.99   
   318. A(C  41,C  40,H 114)          108.69  0.000007   -0.01    108.68   
   319. A(C  38,C  40,H 114)          108.01  0.000038   -0.01    108.01   
   320. A(C  38,C  40,C  41)          118.33 -0.000061    0.02    118.35   
   321. A(C  40,C  41,H 117)          109.64  0.000077    0.01    109.65   
   322. A(H 116,C  41,H 117)          106.49  0.000013   -0.01    106.49   
   323. A(C  42,C  41,H 117)          111.30 -0.000163    0.03    111.33   
   324. A(C  42,C  41,H 116)          108.70  0.000086    0.01    108.71   
   325. A(C  40,C  41,H 116)          108.79 -0.000133    0.02    108.82   
   326. A(C  40,C  41,C  42)          111.74  0.000115   -0.05    111.68   
   327. A(C  43,C  42,H 118)          117.04  0.000204   -0.03    117.01   
   328. A(C  41,C  42,H 118)          114.16  0.000153    0.04    114.19   
   329. A(C  41,C  42,C  43)          128.80 -0.000358   -0.01    128.79   
   330. A(C  44,C  43,C  45)          115.21 -0.000006    0.01    115.22   
   331. A(C  42,C  43,C  44)          124.50 -0.000252    0.04    124.55   
   332. A(C  42,C  43,C  45)          120.28  0.000258   -0.05    120.23   
   333. A(H 120,C  44,H 121)          106.31 -0.000015   -0.04    106.27   
   334. A(C  43,C  44,H 121)          110.39 -0.000064    0.03    110.42   
   335. A(H 119,C  44,H 121)          107.97  0.000049    0.01    107.98   
   336. A(H 119,C  44,H 120)          107.57  0.000013   -0.00    107.57   
   337. A(C  43,C  44,H 120)          111.25  0.000137   -0.03    111.22   
   338. A(C  43,C  44,H 119)          113.06 -0.000117    0.02    113.08   
   339. A(C  43,C  45,C  46)          115.25  0.000001   -0.02    115.23   
   340. A(H 122,C  45,H 123)          106.96  0.000008    0.00    106.96   
   341. A(C  46,C  45,H 123)          107.44  0.000013    0.00    107.44   
   342. A(C  43,C  45,H 123)          108.85  0.000004    0.03    108.88   
   343. A(C  46,C  45,H 122)          108.44 -0.000015    0.01    108.45   
   344. A(C  43,C  45,H 122)          109.59 -0.000011   -0.02    109.56   
   345. A(C  45,C  46,C  47)          113.17 -0.000101    0.00    113.17   
   346. A(H 124,C  46,H 125)          106.07 -0.000007   -0.01    106.05   
   347. A(C  47,C  46,H 125)          109.24  0.000026   -0.02    109.22   
   348. A(C  45,C  46,H 125)          108.66 -0.000004    0.02    108.68   
   349. A(C  47,C  46,H 124)          111.46  0.000013    0.02    111.47   
   350. A(C  45,C  46,H 124)          107.98  0.000078   -0.01    107.96   
   351. A(C  46,C  47,C  48)          128.46  0.000046   -0.01    128.45   
   352. A(C  48,C  47,H 126)          117.78 -0.000069   -0.01    117.78   
   353. A(C  46,C  47,H 126)          113.75  0.000023    0.02    113.76   
   354. A(C  47,C  48,C  49)          123.09 -0.000061   -0.01    123.08   
   355. A(C  49,C  48,C  56)          112.48 -0.000012    0.01    112.49   
   356. A(C  47,C  48,C  56)          124.41  0.000072    0.00    124.41   
   357. A(C  48,C  49,C  50)          118.78  0.000023   -0.02    118.77   
   358. A(H 127,C  49,H 128)          104.78  0.000004    0.01    104.79   
   359. A(C  50,C  49,H 128)          108.40  0.000048   -0.00    108.40   
   360. A(C  48,C  49,H 128)          108.27 -0.000032    0.00    108.28   
   361. A(C  50,C  49,H 127)          108.36 -0.000061    0.00    108.36   
   362. A(C  48,C  49,H 127)          107.37  0.000016    0.01    107.38   
   363. A(C  49,C  50,C  51)          113.62  0.000040   -0.01    113.61   
   364. A(H 129,C  50,H 130)          105.68  0.000001   -0.02    105.67   
   365. A(C  51,C  50,H 130)          110.53 -0.000023    0.02    110.54   
   366. A(C  49,C  50,H 130)          107.70  0.000008   -0.00    107.70   
   367. A(C  51,C  50,H 129)          109.93 -0.000012    0.00    109.93   
   368. A(C  49,C  50,H 129)          109.06 -0.000015    0.01    109.07   
   369. A(C  50,C  51,C  52)          128.32  0.000013   -0.00    128.32   
   370. A(C  52,C  51,H 131)          116.92 -0.000020    0.01    116.93   
   371. A(C  50,C  51,H 131)          114.75  0.000006   -0.01    114.74   
   372. A(C  51,C  52,C  54)          120.59 -0.000016    0.01    120.60   
   373. A(C  51,C  52,C  53)          125.29  0.000024   -0.01    125.27   
   374. A(C  53,C  52,C  54)          114.12 -0.000008    0.00    114.13   
   375. A(H 132,C  53,H 134)          107.85  0.000015   -0.01    107.83   
   376. A(C  52,C  53,H 134)          110.45 -0.000019    0.01    110.47   
   377. A(H 132,C  53,H 133)          107.99  0.000001   -0.00    107.99   
   378. A(H 133,C  53,H 134)          106.25  0.000010    0.00    106.25   
   379. A(C  52,C  53,H 133)          110.47 -0.000012   -0.00    110.47   
   380. A(C  52,C  53,H 132)          113.53  0.000006   -0.00    113.53   
   381. A(H 135,C  54,H 136)          108.15  0.000001    0.01    108.16   
   382. A(H  55,C  54,H 136)          106.27  0.000004    0.00    106.27   
   383. A(C  52,C  54,H 136)          111.05 -0.000002   -0.00    111.05   
   384. A(H  55,C  54,H 135)          108.19 -0.000001   -0.02    108.17   
   385. A(C  52,C  54,H 135)          111.93  0.000001    0.00    111.94   
   386. A(C  52,C  54,H  55)          111.02 -0.000002    0.01    111.02   
   387. A(H 138,C  56,H 139)          106.27  0.000025    0.00    106.27   
   388. A(H 137,C  56,H 139)          107.88  0.000009   -0.01    107.88   
   389. A(C  48,C  56,H 139)          110.41 -0.000064   -0.00    110.41   
   390. A(H 137,C  56,H 138)          107.89  0.000003   -0.01    107.88   
   391. A(C  48,C  56,H 138)          110.55 -0.000008    0.01    110.57   
   392. A(C  48,C  56,H 137)          113.52  0.000037    0.00    113.53   
   393. A(C  10,C  57,O  58)          122.52  0.000065    0.00    122.52   
   394. A(C   5,C  57,O  58)          120.32 -0.000059    0.00    120.33   
   395. A(C   5,C  57,C  10)          117.15 -0.000005    0.00    117.15   
   396. D(O   3,C   2,C   1,O   0)     -2.07  0.000089   -0.15     -2.22   
   397. D(O   3,C   2,C   1,C   8)    177.90 -0.000068    0.10    178.01   
   398. D(C   5,C   2,C   1,O   0)   -178.23  0.000103   -0.15   -178.37   
   399. D(C   5,C   2,C   1,C   8)      1.75 -0.000055    0.11      1.86   
   400. D(C   4,O   3,C   2,C   1)     68.85  0.000077   -0.10     68.75   
   401. D(C   4,O   3,C   2,C   5)   -114.91  0.000064   -0.10   -115.02   
   402. D(H  59,C   4,O   3,C   2)   -179.70  0.000007    0.00   -179.69   
   403. D(H  60,C   4,O   3,C   2)     61.81  0.000009    0.01     61.82   
   404. D(H  61,C   4,O   3,C   2)    -60.33 -0.000014    0.02    -60.31   
   405. D(O   6,C   5,C   2,O   3)      0.32  0.000016   -0.04      0.28   
   406. D(O   6,C   5,C   2,C   1)    176.47  0.000008   -0.04    176.43   
   407. D(C  57,C   5,C   2,O   3)   -175.94  0.000004    0.01   -175.93   
   408. D(C  57,C   5,C   2,C   1)      0.21 -0.000005    0.00      0.21   
   409. D(C   7,O   6,C   5,C  57)    -69.67  0.000074   -0.13    -69.79   
   410. D(C   7,O   6,C   5,C   2)    113.97  0.000058   -0.08    113.89   
   411. D(H  62,C   7,O   6,C   5)    179.52 -0.000016    0.01    179.53   
   412. D(H  63,C   7,O   6,C   5)     60.17  0.000007    0.00     60.18   
   413. D(H  64,C   7,O   6,C   5)    -61.96  0.000004    0.01    -61.95   
   414. D(C  10,C   8,C   1,C   2)     -1.85  0.000075   -0.17     -2.02   
   415. D(C  10,C   8,C   1,O   0)    178.12 -0.000083    0.09    178.21   
   416. D(C   9,C   8,C   1,C   2)    179.12  0.000059   -0.09    179.03   
   417. D(C   9,C   8,C   1,O   0)     -0.90 -0.000099    0.16     -0.74   
   418. D(H  65,C   9,C   8,C   1)    -52.21 -0.000005    0.70    -51.51   
   419. D(H  66,C   9,C   8,C  10)      7.08 -0.000038    0.78      7.86   
   420. D(H  67,C   9,C   8,C   1)     64.98 -0.000025    0.72     65.70   
   421. D(H  67,C   9,C   8,C  10)   -114.02 -0.000040    0.79   -113.23   
   422. D(H  65,C   9,C   8,C  10)    128.79 -0.000020    0.77    129.56   
   423. D(H  66,C   9,C   8,C   1)   -173.92 -0.000022    0.70   -173.22   
   424. D(C  57,C  10,C   8,C   9)    178.93 -0.000018    0.03    178.97   
   425. D(C  57,C  10,C   8,C   1)      0.00 -0.000035    0.11      0.11   
   426. D(C  11,C  10,C   8,C   9)      0.77 -0.000026    0.09      0.86   
   427. D(C  11,C  10,C   8,C   1)   -178.16 -0.000042    0.17   -178.00   
   428. D(C  12,C  11,C  10,C  57)    -96.95  0.000043   -0.20    -97.15   
   429. D(H  69,C  11,C  10,C   8)   -156.58  0.000013   -0.24   -156.83   
   430. D(H  69,C  11,C  10,C  57)     25.16  0.000006   -0.19     24.97   
   431. D(H  68,C  11,C  10,C  57)    141.60 -0.000000   -0.18    141.42   
   432. D(H  68,C  11,C  10,C   8)    -40.15  0.000007   -0.23    -40.38   
   433. D(C  12,C  11,C  10,C   8)     81.30  0.000051   -0.25     81.05   
   434. D(H  70,C  12,C  11,H  69)    177.77 -0.000023    0.05    177.81   
   435. D(H  70,C  12,C  11,H  68)     60.48 -0.000028    0.04     60.53   
   436. D(H  70,C  12,C  11,C  10)    -61.45 -0.000059    0.05    -61.40   
   437. D(C  13,C  12,C  11,H  69)     -3.42 -0.000026   -0.04     -3.45   
   438. D(C  13,C  12,C  11,H  68)   -120.70 -0.000032   -0.04   -120.74   
   439. D(C  13,C  12,C  11,C  10)    117.37 -0.000062   -0.03    117.34   
   440. D(C  15,C  13,C  12,H  70)    179.45 -0.000026   -0.00    179.45   
   441. D(C  15,C  13,C  12,C  11)      0.67 -0.000023    0.08      0.75   
   442. D(C  14,C  13,C  12,H  70)      0.31 -0.000013    0.02      0.34   
   443. D(C  14,C  13,C  12,C  11)   -178.47 -0.000010    0.10   -178.36   
   444. D(H  73,C  14,C  13,C  15)    -61.13  0.000011   -0.04    -61.17   
   445. D(H  73,C  14,C  13,C  12)    118.06 -0.000002   -0.06    118.00   
   446. D(H  72,C  14,C  13,C  15)     56.82  0.000004   -0.04     56.78   
   447. D(H  71,C  14,C  13,C  15)    178.11  0.000009   -0.04    178.07   
   448. D(H  71,C  14,C  13,C  12)     -2.69 -0.000004   -0.06     -2.75   
   449. D(H  72,C  14,C  13,C  12)   -123.98 -0.000009   -0.06   -124.05   
   450. D(H  75,C  15,C  13,C  14)     22.79 -0.000001    0.05     22.84   
   451. D(H  75,C  15,C  13,C  12)   -156.38  0.000011    0.08   -156.30   
   452. D(H  74,C  15,C  13,C  14)    139.40 -0.000028    0.06    139.45   
   453. D(H  74,C  15,C  13,C  12)    -39.78 -0.000016    0.08    -39.70   
   454. D(C  16,C  15,C  13,C  14)    -98.96  0.000010    0.06    -98.91   
   455. D(C  16,C  15,C  13,C  12)     81.86  0.000022    0.08     81.94   
   456. D(C  17,C  16,C  15,H  75)    -62.76  0.000037   -0.24    -63.00   
   457. D(C  17,C  16,C  15,H  74)   -178.07  0.000028   -0.23   -178.30   
   458. D(C  17,C  16,C  15,C  13)     59.47  0.000052   -0.24     59.23   
   459. D(H  77,C  16,C  15,H  74)    -53.89  0.000007   -0.21    -54.10   
   460. D(H  77,C  16,C  15,C  13)   -176.34  0.000031   -0.23   -176.57   
   461. D(H  76,C  16,C  15,H  75)    175.98  0.000018   -0.22    175.76   
   462. D(H  76,C  16,C  15,H  74)     60.67  0.000009   -0.21     60.46   
   463. D(H  76,C  16,C  15,C  13)    -61.78  0.000033   -0.22    -62.01   
   464. D(H  77,C  16,C  15,H  75)     61.43  0.000016   -0.23     61.20   
   465. D(H  78,C  17,C  16,H  76)     52.30  0.000013    0.19     52.49   
   466. D(H  78,C  17,C  16,H  77)    168.97  0.000019    0.19    169.16   
   467. D(H  78,C  17,C  16,C  15)    -68.53 -0.000023    0.20    -68.32   
   468. D(C  18,C  17,C  16,H  77)    -10.95  0.000012    0.20    -10.76   
   469. D(C  18,C  17,C  16,H  76)   -127.63  0.000006    0.20   -127.43   
   470. D(C  18,C  17,C  16,C  15)    111.55 -0.000030    0.21    111.76   
   471. D(C  20,C  18,C  17,H  78)      0.69  0.000007   -0.01      0.68   
   472. D(C  20,C  18,C  17,C  16)   -179.39  0.000014   -0.01   -179.40   
   473. D(C  19,C  18,C  17,C  16)      1.47  0.000005   -0.02      1.45   
   474. D(C  19,C  18,C  17,H  78)   -178.46 -0.000002   -0.01   -178.47   
   475. D(H  81,C  19,C  18,C  20)    -62.46 -0.000002   -0.07    -62.54   
   476. D(H  81,C  19,C  18,C  17)    116.72  0.000008   -0.07    116.65   
   477. D(H  80,C  19,C  18,C  20)     54.82 -0.000005   -0.07     54.74   
   478. D(H  80,C  19,C  18,C  17)   -126.00  0.000005   -0.07   -126.07   
   479. D(H  79,C  19,C  18,C  20)    176.40 -0.000003   -0.07    176.33   
   480. D(H  79,C  19,C  18,C  17)     -4.41  0.000007   -0.07     -4.48   
   481. D(H  83,C  20,C  18,C  19)     28.38 -0.000005    0.03     28.41   
   482. D(H  83,C  20,C  18,C  17)   -150.84 -0.000013    0.03   -150.82   
   483. D(H  82,C  20,C  18,C  19)    145.21  0.000015    0.02    145.23   
   484. D(H  82,C  20,C  18,C  17)    -34.02  0.000007    0.02    -34.00   
   485. D(C  21,C  20,C  18,C  19)    -94.17  0.000017    0.01    -94.16   
   486. D(C  21,C  20,C  18,C  17)     86.60  0.000009    0.01     86.61   
   487. D(H  85,C  21,C  20,H  83)     60.78  0.000009    0.12     60.90   
   488. D(H  85,C  21,C  20,H  82)    -54.13  0.000003    0.12    -54.01   
   489. D(H  85,C  21,C  20,C  18)   -176.03 -0.000046    0.14   -175.90   
   490. D(H  84,C  21,C  20,H  83)    175.07  0.000012    0.12    175.19   
   491. D(H  84,C  21,C  20,H  82)     60.16  0.000006    0.12     60.28   
   492. D(H  84,C  21,C  20,C  18)    -61.74 -0.000043    0.14    -61.61   
   493. D(C  22,C  21,C  20,H  83)    -63.55 -0.000033    0.14    -63.41   
   494. D(C  22,C  21,C  20,H  82)   -178.46 -0.000039    0.14   -178.32   
   495. D(C  22,C  21,C  20,C  18)     59.64 -0.000088    0.16     59.79   
   496. D(H  86,C  22,C  21,H  85)    163.67 -0.000017    0.08    163.75   
   497. D(H  86,C  22,C  21,H  84)     47.06 -0.000035    0.09     47.16   
   498. D(H  86,C  22,C  21,C  20)    -73.68 -0.000009    0.07    -73.61   
   499. D(C  23,C  22,C  21,H  85)    -16.06 -0.000031    0.13    -15.93   
   500. D(C  23,C  22,C  21,H  84)   -132.67 -0.000049    0.14   -132.53   
   501. D(C  23,C  22,C  21,C  20)    106.59 -0.000024    0.12    106.71   
   502. D(C  25,C  23,C  22,H  86)      0.56 -0.000034    0.04      0.60   
   503. D(C  25,C  23,C  22,C  21)   -179.71 -0.000019   -0.01   -179.72   
   504. D(C  24,C  23,C  22,H  86)   -178.84 -0.000041    0.08   -178.76   
   505. D(C  24,C  23,C  22,C  21)      0.89 -0.000026    0.04      0.92   
   506. D(H  89,C  24,C  23,C  25)    -62.61 -0.000008    0.02    -62.59   
   507. D(H  89,C  24,C  23,C  22)    116.82 -0.000003   -0.02    116.80   
   508. D(H  88,C  24,C  23,C  25)     54.65 -0.000007    0.02     54.66   
   509. D(H  88,C  24,C  23,C  22)   -125.93 -0.000001   -0.03   -125.95   
   510. D(H  87,C  24,C  23,C  25)    176.13 -0.000003    0.01    176.15   
   511. D(H  87,C  24,C  23,C  22)     -4.44  0.000002   -0.03     -4.47   
   512. D(H  91,C  25,C  23,C  24)     26.04  0.000006   -0.04     26.00   
   513. D(H  91,C  25,C  23,C  22)   -153.41 -0.000000   -0.00   -153.41   
   514. D(H  90,C  25,C  23,C  24)    142.84 -0.000014   -0.04    142.80   
   515. D(H  90,C  25,C  23,C  22)    -36.61 -0.000021    0.00    -36.61   
   516. D(C  26,C  25,C  23,C  24)    -96.51 -0.000027   -0.02    -96.53   
   517. D(C  26,C  25,C  23,C  22)     84.04 -0.000033    0.02     84.06   
   518. D(H  92,C  26,C  25,H  90)     60.08  0.000002   -0.16     59.92   
   519. D(H  92,C  26,C  25,C  23)    -61.83  0.000021   -0.17    -62.01   
   520. D(C  27,C  26,C  25,H  91)    -63.75  0.000021   -0.18    -63.93   
   521. D(C  27,C  26,C  25,H  90)   -178.70  0.000031   -0.18   -178.88   
   522. D(C  27,C  26,C  25,C  23)     59.39  0.000050   -0.20     59.19   
   523. D(H  93,C  26,C  25,H  91)     60.70  0.000012   -0.16     60.53   
   524. D(H  93,C  26,C  25,H  90)    -54.25  0.000022   -0.17    -54.42   
   525. D(H  93,C  26,C  25,C  23)   -176.17  0.000041   -0.19   -176.35   
   526. D(H  92,C  26,C  25,H  91)    175.03 -0.000008   -0.15    174.88   
   527. D(H  94,C  27,C  26,H  93)    167.09 -0.000007    0.35    167.44   
   528. D(H  94,C  27,C  26,H  92)     50.40  0.000003    0.34     50.74   
   529. D(H  94,C  27,C  26,C  25)    -70.16 -0.000024    0.37    -69.80   
   530. D(C  28,C  27,C  26,H  93)    -12.34  0.000006    0.32    -12.02   
   531. D(C  28,C  27,C  26,H  92)   -129.02  0.000016    0.31   -128.71   
   532. D(C  28,C  27,C  26,C  25)    110.41 -0.000011    0.33    110.74   
   533. D(C  30,C  28,C  27,H  94)      0.66 -0.000004   -0.01      0.65   
   534. D(C  30,C  28,C  27,C  26)   -179.93 -0.000018    0.03   -179.90   
   535. D(C  29,C  28,C  27,H  94)   -178.38  0.000001   -0.01   -178.38   
   536. D(C  29,C  28,C  27,C  26)      1.04 -0.000013    0.03      1.07   
   537. D(H  97,C  29,C  28,C  30)    -62.53  0.000010   -0.12    -62.64   
   538. D(H  97,C  29,C  28,C  27)    116.54  0.000007   -0.12    116.43   
   539. D(H  96,C  29,C  28,C  30)     54.71  0.000004   -0.11     54.60   
   540. D(H  96,C  29,C  28,C  27)   -126.21  0.000001   -0.11   -126.33   
   541. D(H  95,C  29,C  28,C  30)    176.33  0.000007   -0.10    176.23   
   542. D(H  95,C  29,C  28,C  27)     -4.60  0.000003   -0.10     -4.70   
   543. D(H  99,C  30,C  28,C  29)     29.37 -0.000020    0.45     29.83   
   544. D(H  99,C  30,C  28,C  27)   -149.75 -0.000016    0.45   -149.29   
   545. D(H  98,C  30,C  28,C  29)    146.14 -0.000022    0.45    146.59   
   546. D(H  98,C  30,C  28,C  27)    -32.97 -0.000018    0.45    -32.53   
   547. D(C  31,C  30,C  28,C  29)    -93.15 -0.000005    0.43    -92.72   
   548. D(C  31,C  30,C  28,C  27)     87.73 -0.000001    0.43     88.16   
   549. D(H 101,C  31,C  30,H  99)     60.44 -0.000002    0.17     60.61   
   550. D(H 101,C  31,C  30,H  98)    -54.47  0.000000    0.18    -54.29   
   551. D(H 101,C  31,C  30,C  28)   -176.42 -0.000042    0.20   -176.22   
   552. D(H 100,C  31,C  30,H  99)    174.69 -0.000003    0.16    174.84   
   553. D(H 100,C  31,C  30,H  98)     59.77 -0.000001    0.17     59.94   
   554. D(H 100,C  31,C  30,C  28)    -62.18 -0.000043    0.19    -61.99   
   555. D(C  32,C  31,C  30,H  99)    -64.12 -0.000040    0.21    -63.91   
   556. D(C  32,C  31,C  30,H  98)   -179.03 -0.000038    0.22   -178.81   
   557. D(C  32,C  31,C  30,C  28)     59.02 -0.000080    0.24     59.26   
   558. D(H 102,C  32,C  31,H 101)    161.75  0.000026   -0.66    161.09   
   559. D(H 102,C  32,C  31,H 100)     45.10  0.000016   -0.64     44.46   
   560. D(H 102,C  32,C  31,C  30)    -75.58  0.000013   -0.69    -76.27   
   561. D(C  33,C  32,C  31,H 101)    -18.31  0.000024   -0.67    -18.98   
   562. D(C  33,C  32,C  31,H 100)   -134.97  0.000014   -0.64   -135.61   
   563. D(C  33,C  32,C  31,C  30)    104.36  0.000011   -0.70    103.66   
   564. D(C  35,C  33,C  32,H 102)     -0.26 -0.000032    0.05     -0.21   
   565. D(C  35,C  33,C  32,C  31)    179.81 -0.000030    0.05    179.86   
   566. D(C  34,C  33,C  32,H 102)    179.18 -0.000035    0.00    179.19   
   567. D(C  34,C  33,C  32,C  31)     -0.75 -0.000033    0.01     -0.74   
   568. D(H 105,C  34,C  33,C  35)    -59.33  0.000000   -0.05    -59.38   
   569. D(H 105,C  34,C  33,C  32)    121.18  0.000004   -0.01    121.16   
   570. D(H 104,C  34,C  33,C  35)     58.09 -0.000005   -0.05     58.04   
   571. D(H 104,C  34,C  33,C  32)   -121.40 -0.000002   -0.02   -121.42   
   572. D(H 103,C  34,C  33,C  35)    179.08 -0.000002   -0.07    179.01   
   573. D(H 103,C  34,C  33,C  32)     -0.41  0.000001   -0.03     -0.44   
   574. D(H 107,C  35,C  33,C  34)     52.96  0.000021   -0.40     52.56   
   575. D(H 107,C  35,C  33,C  32)   -127.54  0.000019   -0.43   -127.97   
   576. D(H 106,C  35,C  33,C  34)    -59.92  0.000003   -0.39    -60.31   
   577. D(H 106,C  35,C  33,C  32)    119.57  0.000001   -0.43    119.15   
   578. D(C  36,C  35,C  33,C  34)    176.28 -0.000013   -0.39    175.89   
   579. D(C  36,C  35,C  33,C  32)     -4.23 -0.000015   -0.43     -4.65   
   580. D(H 109,C  36,C  35,H 107)     69.32 -0.000051    0.37     69.68   
   581. D(H 109,C  36,C  35,H 106)   -175.48 -0.000032    0.36   -175.12   
   582. D(H 109,C  36,C  35,C  33)    -53.02  0.000007    0.34    -52.69   
   583. D(H 108,C  36,C  35,H 107)   -177.96 -0.000050    0.37   -177.60   
   584. D(H 108,C  36,C  35,H 106)    -62.76 -0.000031    0.36    -62.40   
   585. D(H 108,C  36,C  35,C  33)     59.70  0.000008    0.33     60.03   
   586. D(C  37,C  36,C  35,H 107)    -53.52 -0.000030    0.41    -53.10   
   587. D(C  37,C  36,C  35,H 106)     61.69 -0.000011    0.41     62.09   
   588. D(C  37,C  36,C  35,C  33)   -175.85  0.000029    0.38   -175.47   
   589. D(H 110,C  37,C  36,H 109)     49.72  0.000006   -0.51     49.22   
   590. D(H 110,C  37,C  36,H 108)    -61.22  0.000015   -0.52    -61.73   
   591. D(H 110,C  37,C  36,C  35)    173.45 -0.000002   -0.56    172.88   
   592. D(C  38,C  37,C  36,H 109)   -130.70  0.000006   -0.54   -131.24   
   593. D(C  38,C  37,C  36,H 108)    118.36  0.000016   -0.55    117.81   
   594. D(C  38,C  37,C  36,C  35)     -6.98 -0.000002   -0.59     -7.57   
   595. D(C  40,C  38,C  37,H 110)     -0.70 -0.000060    0.08     -0.62   
   596. D(C  40,C  38,C  37,C  36)    179.74 -0.000061    0.11    179.86   
   597. D(C  39,C  38,C  37,H 110)    179.33 -0.000043   -0.02    179.31   
   598. D(C  39,C  38,C  37,C  36)     -0.23 -0.000043    0.01     -0.21   
   599. D(H 113,C  39,C  38,C  40)    -58.84 -0.000006   -0.03    -58.87   
   600. D(H 113,C  39,C  38,C  37)    121.13 -0.000022    0.07    121.20   
   601. D(H 112,C  39,C  38,C  40)     57.84 -0.000004   -0.05     57.79   
   602. D(H 112,C  39,C  38,C  37)   -122.19 -0.000020    0.04   -122.14   
   603. D(H 111,C  39,C  38,C  40)    179.39  0.000021   -0.07    179.31   
   604. D(H 111,C  39,C  38,C  37)     -0.64  0.000005    0.02     -0.62   
   605. D(H 115,C  40,C  38,C  39)     55.91  0.000015   -0.36     55.54   
   606. D(H 115,C  40,C  38,C  37)   -124.07  0.000030   -0.45   -124.52   
   607. D(H 114,C  40,C  38,C  39)    -56.72  0.000013   -0.35    -57.07   
   608. D(H 114,C  40,C  38,C  37)    123.31  0.000028   -0.43    122.87   
   609. D(C  41,C  40,C  38,C  39)    179.36  0.000017   -0.35    179.02   
   610. D(C  41,C  40,C  38,C  37)     -0.61  0.000032   -0.43     -1.04   
   611. D(H 117,C  41,C  40,H 115)     64.35 -0.000044    0.17     64.52   
   612. D(H 117,C  41,C  40,H 114)    177.52  0.000001    0.13    177.65   
   613. D(H 117,C  41,C  40,C  38)    -58.90  0.000013    0.13    -58.77   
   614. D(H 116,C  41,C  40,H 115)   -179.55 -0.000060    0.17   -179.38   
   615. D(H 116,C  41,C  40,H 114)    -66.39 -0.000015    0.14    -66.25   
   616. D(H 116,C  41,C  40,C  38)     57.19 -0.000004    0.14     57.33   
   617. D(C  42,C  41,C  40,H 115)    -59.53  0.000030    0.16    -59.37   
   618. D(C  42,C  41,C  40,H 114)     53.63  0.000075    0.12     53.75   
   619. D(C  42,C  41,C  40,C  38)    177.21  0.000087    0.12    177.34   
   620. D(H 118,C  42,C  41,H 117)    171.40 -0.000011    0.21    171.61   
   621. D(H 118,C  42,C  41,H 116)     54.41  0.000015    0.20     54.62   
   622. D(H 118,C  42,C  41,C  40)    -65.66  0.000053    0.21    -65.45   
   623. D(C  43,C  42,C  41,H 117)     -9.45 -0.000035    0.17     -9.28   
   624. D(C  43,C  42,C  41,H 116)   -126.43 -0.000009    0.16   -126.27   
   625. D(C  43,C  42,C  41,C  40)    113.49  0.000029    0.17    113.66   
   626. D(C  45,C  43,C  42,H 118)     -0.86  0.000015   -0.03     -0.89   
   627. D(C  45,C  43,C  42,C  41)   -179.99  0.000040    0.01   -179.98   
   628. D(C  44,C  43,C  42,H 118)   -179.78  0.000001   -0.01   -179.79   
   629. D(C  44,C  43,C  42,C  41)      1.08  0.000026    0.03      1.12   
   630. D(H 121,C  44,C  43,C  45)    -56.38 -0.000039   -0.44    -56.83   
   631. D(H 121,C  44,C  43,C  42)    122.59 -0.000023   -0.46    122.13   
   632. D(H 120,C  44,C  43,C  45)     61.39 -0.000012   -0.49     60.90   
   633. D(H 120,C  44,C  43,C  42)   -119.64  0.000004   -0.51   -120.15   
   634. D(H 119,C  44,C  43,C  45)   -177.44  0.000023   -0.49   -177.94   
   635. D(H 119,C  44,C  43,C  42)      1.53  0.000040   -0.51      1.02   
   636. D(H 123,C  45,C  43,C  44)     52.21 -0.000014    0.32     52.54   
   637. D(H 123,C  45,C  43,C  42)   -126.81 -0.000025    0.34   -126.47   
   638. D(H 122,C  45,C  43,C  44)    168.86 -0.000008    0.33    169.19   
   639. D(H 122,C  45,C  43,C  42)    -10.16 -0.000018    0.34     -9.81   
   640. D(C  46,C  45,C  43,C  44)    -68.52 -0.000036    0.31    -68.21   
   641. D(C  46,C  45,C  43,C  42)    112.46 -0.000046    0.33    112.79   
   642. D(H 125,C  46,C  45,H 122)   -179.01 -0.000038    0.32   -178.69   
   643. D(H 125,C  46,C  45,C  43)     57.76 -0.000012    0.36     58.12   
   644. D(H 124,C  46,C  45,H 123)     50.89  0.000001    0.32     51.21   
   645. D(H 124,C  46,C  45,H 122)    -64.38 -0.000008    0.31    -64.07   
   646. D(H 124,C  46,C  45,C  43)    172.39  0.000017    0.34    172.73   
   647. D(C  47,C  46,C  45,H 123)    174.75  0.000007    0.33    175.08   
   648. D(C  47,C  46,C  45,H 122)     59.48 -0.000002    0.32     59.80   
   649. D(H 125,C  46,C  45,H 123)    -63.73 -0.000029    0.33    -63.40   
   650. D(C  47,C  46,C  45,C  43)    -63.75  0.000024    0.36    -63.39   
   651. D(H 126,C  47,C  46,H 125)    -61.44 -0.000022    0.92    -60.52   
   652. D(H 126,C  47,C  46,H 124)   -178.32 -0.000037    0.94   -177.38   
   653. D(H 126,C  47,C  46,C  45)     59.75 -0.000076    0.94     60.69   
   654. D(C  48,C  47,C  46,H 125)    119.68 -0.000001    0.94    120.62   
   655. D(C  48,C  47,C  46,H 124)      2.80 -0.000016    0.96      3.75   
   656. D(C  48,C  47,C  46,C  45)   -119.13 -0.000055    0.96   -118.17   
   657. D(C  56,C  48,C  47,H 126)   -179.56 -0.000034    0.01   -179.54   
   658. D(C  56,C  48,C  47,C  46)     -0.71 -0.000054   -0.01     -0.72   
   659. D(C  49,C  48,C  47,H 126)     -1.24 -0.000069    0.09     -1.15   
   660. D(C  49,C  48,C  47,C  46)    177.61 -0.000089    0.07    177.67   
   661. D(H 128,C  49,C  48,C  56)    -47.05 -0.000011    0.25    -46.81   
   662. D(H 128,C  49,C  48,C  47)    134.45  0.000019    0.18    134.63   
   663. D(H 127,C  49,C  48,C  56)     65.58 -0.000014    0.26     65.85   
   664. D(H 127,C  49,C  48,C  47)   -112.92  0.000015    0.20   -112.72   
   665. D(C  50,C  49,C  48,C  56)   -171.16 -0.000066    0.26   -170.90   
   666. D(C  50,C  49,C  48,C  47)     10.34 -0.000037    0.19     10.54   
   667. D(H 130,C  50,C  49,H 128)     70.23  0.000005   -0.16     70.08   
   668. D(H 130,C  50,C  49,H 127)    -42.95  0.000007   -0.17    -43.12   
   669. D(H 130,C  50,C  49,C  48)   -165.72  0.000020   -0.17   -165.89   
   670. D(H 129,C  50,C  49,H 128)   -175.53  0.000001   -0.17   -175.71   
   671. D(H 129,C  50,C  49,H 127)     71.28  0.000004   -0.19     71.09   
   672. D(H 129,C  50,C  49,C  48)    -51.49  0.000017   -0.19    -51.68   
   673. D(C  51,C  50,C  49,H 128)    -52.54  0.000002   -0.17    -52.71   
   674. D(C  51,C  50,C  49,H 127)   -165.72  0.000005   -0.19   -165.91   
   675. D(C  51,C  50,C  49,C  48)     71.51  0.000018   -0.19     71.32   
   676. D(H 131,C  51,C  50,H 130)   -175.86 -0.000014   -0.01   -175.87   
   677. D(H 131,C  51,C  50,H 129)     67.86  0.000006    0.00     67.86   
   678. D(H 131,C  51,C  50,C  49)    -54.66  0.000006   -0.01    -54.66   
   679. D(C  52,C  51,C  50,H 130)      3.46 -0.000000   -0.05      3.41   
   680. D(C  52,C  51,C  50,H 129)   -112.82  0.000020   -0.04   -112.86   
   681. D(C  52,C  51,C  50,C  49)    124.66  0.000020   -0.04    124.62   
   682. D(C  54,C  52,C  51,H 131)     -0.19  0.000012   -0.03     -0.22   
   683. D(C  54,C  52,C  51,C  50)   -179.50 -0.000002    0.01   -179.49   
   684. D(C  53,C  52,C  51,H 131)   -179.88  0.000013   -0.03   -179.92   
   685. D(C  53,C  52,C  51,C  50)      0.81 -0.000002    0.01      0.81   
   686. D(H 134,C  53,C  52,C  54)    -60.33  0.000004   -0.00    -60.33   
   687. D(H 134,C  53,C  52,C  51)    119.38  0.000004    0.00    119.38   
   688. D(H 133,C  53,C  52,C  54)     56.92 -0.000002    0.01     56.93   
   689. D(H 133,C  53,C  52,C  51)   -123.37 -0.000003    0.01   -123.36   
   690. D(H 132,C  53,C  52,C  54)    178.40 -0.000005    0.00    178.40   
   691. D(H 132,C  53,C  52,C  51)     -1.89 -0.000006    0.01     -1.89   
   692. D(H 136,C  54,C  52,C  53)     58.94 -0.000000   -0.00     58.94   
   693. D(H 136,C  54,C  52,C  51)   -120.79  0.000000   -0.00   -120.79   
   694. D(H 135,C  54,C  52,C  53)    179.93 -0.000000    0.01    179.93   
   695. D(H 135,C  54,C  52,C  51)      0.20  0.000000    0.01      0.21   
   696. D(H  55,C  54,C  52,C  53)    -59.06 -0.000002   -0.00    -59.07   
   697. D(H  55,C  54,C  52,C  51)    121.21 -0.000002   -0.01    121.21   
   698. D(H 139,C  56,C  48,C  49)    -53.45  0.000020   -0.05    -53.50   
   699. D(H 139,C  56,C  48,C  47)    125.02 -0.000013    0.02    125.04   
   700. D(H 138,C  56,C  48,C  49)     63.86  0.000006   -0.04     63.82   
   701. D(H 138,C  56,C  48,C  47)   -117.66 -0.000026    0.03   -117.64   
   702. D(H 137,C  56,C  48,C  49)   -174.74  0.000030   -0.04   -174.78   
   703. D(H 137,C  56,C  48,C  47)      3.74 -0.000003    0.02      3.76   
   704. D(O  58,C  57,C  10,C  11)     -0.41 -0.000000    0.01     -0.40   
   705. D(O  58,C  57,C  10,C   8)   -178.71 -0.000007    0.06   -178.64   
   706. D(C   5,C  57,C  10,C  11)   -179.76 -0.000018   -0.05   -179.81   
   707. D(C   5,C  57,C  10,C   8)      1.94 -0.000026    0.00      1.95   
   708. D(O  58,C  57,C   5,O   6)      2.31  0.000010   -0.08      2.23   
   709. D(O  58,C  57,C   5,C   2)    178.58  0.000027   -0.12    178.46   
   710. D(C  10,C  57,C   5,O   6)   -178.33  0.000029   -0.02   -178.35   
   711. D(C  10,C  57,C   5,C   2)     -2.06  0.000046   -0.06     -2.12   
    ----------------------------------------------------------------------------

         *************************************************************
         *                GEOMETRY OPTIMIZATION CYCLE  67            *
         *************************************************************
---------------------------------
CARTESIAN COORDINATES (ANGSTROEM)
---------------------------------
  O    -14.931147    0.261465   -3.804695
  C    -14.192517    0.316642   -2.770660
  C    -14.416790    1.314150   -1.735716
  O    -15.423176    2.245879   -1.904246
  C    -16.753071    1.717956   -1.845565
  C    -13.598539    1.397684   -0.630876
  O    -13.805645    2.408710    0.288763
  C    -14.237325    1.967275    1.580693
  C    -13.090926   -0.617493   -2.569247
  C    -12.922768   -1.643500   -3.666593
  C    -12.265683   -0.532847   -1.461159
  C    -11.077678   -1.459316   -1.234052
  C     -9.849161   -1.031989   -2.011287
  C     -8.658169   -0.645953   -1.521078
  C     -7.546350   -0.214842   -2.452394
  C     -8.340397   -0.591155   -0.034360
  C     -7.937325   -1.950200    0.607241
  C     -6.721663   -2.599155   -0.002475
  C     -5.506998   -2.788169    0.544306
  C     -5.126087   -2.391368    1.952535
  C     -4.408304   -3.462277   -0.266532
  C     -3.568462   -2.510496   -1.167962
  C     -2.833827   -1.411548   -0.443246
  C     -1.514756   -1.308196   -0.198698
  C     -0.477595   -2.313701   -0.643764
  C     -0.976284   -0.104886    0.564810
  C     -1.047929   -0.220150    2.115054
  C     -0.299582   -1.386386    2.707034
  C      0.817631   -1.373186    3.456690
  C      1.552727   -0.122771    3.882929
  C      1.411340   -2.684244    3.953095
  C      2.420888   -3.368107    2.985193
  C      3.634294   -2.544847    2.627921
  C      4.888478   -2.676316    3.094963
  C      5.308636   -3.710756    4.116329
  C      6.042990   -1.783594    2.657712
  C      5.741450   -0.766253    1.552586
  C      6.840047    0.102629    0.969081
  C      8.131678    0.327190    1.267245
  C      8.936383   -0.288142    2.393044
  C      8.980647    1.293743    0.446534
  C      8.328795    1.997561   -0.759296
  C      9.279128    2.963681   -1.421157
  C      9.824136    2.901716   -2.649444
  C      9.551465    1.804831   -3.654331
  C     10.767827    3.993360   -3.123166
  C     12.244484    3.550630   -3.326600
  C     12.909511    3.099699   -2.051238
  C     13.980532    3.628686   -1.434804
  C     14.523527    3.101494   -0.112784
  C     13.979791    1.763371    0.433135
  C     14.442139    0.559012   -0.349211
  C     15.080127   -0.534538    0.103407
  C     15.459595   -0.789942    1.543678
  C     15.476016   -1.643559   -0.846383
  H     16.562796   -1.811019   -0.826303
  C     14.757758    4.822556   -1.944938
  C    -12.469268    0.497799   -0.446498
  O    -11.711594    0.616646    0.570530
  H    -17.428089    2.564668   -1.999757
  H    -16.953894    1.272464   -0.861293
  H    -16.912164    0.970343   -2.627632
  H    -14.349152    2.866632    2.193145
  H    -13.497230    1.301064    2.033076
  H    -15.206748    1.453878    1.515134
  H    -13.873211   -2.153370   -3.866843
  H    -12.168752   -2.397203   -3.430178
  H    -12.633312   -1.164773   -4.612333
  H    -11.344908   -2.483949   -1.527110
  H    -10.862925   -1.477027   -0.163897
  H     -9.975645   -1.026403   -3.095848
  H     -7.833521   -0.312022   -3.505420
  H     -6.635769   -0.807331   -2.287970
  H     -7.267614    0.833492   -2.269747
  H     -9.211071   -0.207879    0.509878
  H     -7.521079    0.121287    0.130718
  H     -8.790411   -2.637089    0.507074
  H     -7.796902   -1.785486    1.681405
  H     -6.865003   -2.958715   -1.023987
  H     -5.918193   -1.854422    2.481051
  H     -4.230248   -1.757104    1.949213
  H     -4.869070   -3.282720    2.543237
  H     -4.853926   -4.218750   -0.925441
  H     -3.724083   -3.992526    0.409845
  H     -4.255317   -2.053732   -1.895628
  H     -2.871718   -3.129322   -1.744855
  H     -3.468695   -0.600150   -0.080605
  H     -0.907610   -3.194085   -1.128675
  H      0.121965   -2.656080    0.209977
  H      0.228226   -1.848880   -1.347468
  H     -1.543073    0.791342    0.281039
  H      0.068281    0.075574    0.277355
  H     -2.109539   -0.307374    2.390402
  H     -0.694660    0.727376    2.537142
  H     -0.741244   -2.362840    2.496256
  H      1.135699    0.792297    3.454284
  H      2.611723   -0.178782    3.600176
  H      1.532281   -0.024001    4.978073
  H      0.602644   -3.403696    4.135418
  H      1.913286   -2.518658    4.916274
  H      1.879651   -3.612009    2.059559
  H      2.712088   -4.324146    3.434685
  H      3.439113   -1.756511    1.903193
  H      4.486681   -4.347482    4.452095
  H      5.736857   -3.221717    5.002842
  H      6.097910   -4.359636    3.710544
  H      6.414726   -1.265863    3.553837
  H      6.867614   -2.438152    2.338145
  H      4.944555   -0.088632    1.898870
  H      5.290267   -1.304384    0.704802
  H      6.449985    0.661639    0.118463
  H      8.375003   -0.978366    3.018920
  H      9.341877    0.501934    3.041484
  H      9.805821   -0.826828    1.989220
  H      9.379826    2.061130    1.129703
  H      9.869630    0.748445    0.091181
  H      7.445959    2.553933   -0.410738
  H      7.963532    1.248504   -1.469520
  H      9.559956    3.814636   -0.796016
  H      8.841489    1.057955   -3.291096
  H     10.475471    1.278148   -3.928477
  H      9.150756    2.229173   -4.586040
  H     10.750487    4.828306   -2.411578
  H     10.405047    4.384629   -4.086136
  H     12.785770    4.382469   -3.788349
  H     12.268482    2.728796   -4.057748
  H     12.426647    2.243136   -1.583746
  H     14.353636    3.881297    0.647375
  H     15.618639    3.023620   -0.195799
  H     12.879703    1.801458    0.447876
  H     14.286869    1.681956    1.480869
  H     14.233729    0.602118   -1.419058
  H     15.193958    0.029156    2.216624
  H     16.541598   -0.963907    1.631116
  H     14.970327   -1.702295    1.914183
  H     15.183441   -1.422341   -1.878435
  H     15.011889   -2.597255   -0.555491
  H     14.328754    5.270237   -2.844440
  H     15.795884    4.539689   -2.170879
  H     14.812275    5.603015   -1.172611

----------------------------
CARTESIAN COORDINATES (A.U.)
----------------------------
  NO LB      ZA    FRAG     MASS         X           Y           Z
   0 O     8.0000    0    15.999  -28.215780    0.494096   -7.189832
   1 C     6.0000    0    12.011  -26.819971    0.598366   -5.235789
   2 C     6.0000    0    12.011  -27.243785    2.483383   -3.280029
   3 O     8.0000    0    15.999  -29.145579    4.244096   -3.598503
   4 C     6.0000    0    12.011  -31.658716    3.246466   -3.487612
   5 C     6.0000    0    12.011  -25.697515    2.641241   -1.192182
   6 O     8.0000    0    15.999  -26.088887    4.551801    0.545683
   7 C     6.0000    0    12.011  -26.904645    3.717611    2.987076
   8 C     6.0000    0    12.011  -24.738266   -1.166893   -4.855172
   9 C     6.0000    0    12.011  -24.420493   -3.105765   -6.928856
  10 C     6.0000    0    12.011  -23.178781   -1.006935   -2.761190
  11 C     6.0000    0    12.011  -20.933777   -2.757708   -2.332020
  12 C     6.0000    0    12.011  -18.612217   -1.950176   -3.800783
  13 C     6.0000    0    12.011  -16.361568   -1.220674   -2.874421
  14 C     6.0000    0    12.011  -14.260535   -0.405992   -4.634353
  15 C     6.0000    0    12.011  -15.761066   -1.117120   -0.064931
  16 C     6.0000    0    12.011  -14.999370   -3.685345    1.147519
  17 C     6.0000    0    12.011  -12.702103   -4.911692   -0.004678
  18 C     6.0000    0    12.011  -10.406717   -5.268876    1.028590
  19 C     6.0000    0    12.011   -9.686901   -4.519031    3.689757
  20 C     6.0000    0    12.011   -8.330486   -6.542755   -0.503673
  21 C     6.0000    0    12.011   -6.743415   -4.744150   -2.207128
  22 C     6.0000    0    12.011   -5.355157   -2.667440   -0.837613
  23 C     6.0000    0    12.011   -2.862473   -2.472132   -0.375486
  24 C     6.0000    0    12.011   -0.902525   -4.372261   -1.216538
  25 C     6.0000    0    12.011   -1.844910   -0.198205    1.067336
  26 C     6.0000    0    12.011   -1.980299   -0.416023    3.996872
  27 C     6.0000    0    12.011   -0.566128   -2.619889    5.115553
  28 C     6.0000    0    12.011    1.545098   -2.594945    6.532198
  29 C     6.0000    0    12.011    2.934229   -0.232004    7.337673
  30 C     6.0000    0    12.011    2.667046   -5.072485    7.470267
  31 C     6.0000    0    12.011    4.574816   -6.364800    5.641197
  32 C     6.0000    0    12.011    6.867820   -4.809063    4.966050
  33 C     6.0000    0    12.011    9.237885   -5.057505    5.848632
  34 C     6.0000    0    12.011   10.031869   -7.012313    7.778734
  35 C     6.0000    0    12.011   11.419595   -3.370504    5.022349
  36 C     6.0000    0    12.011   10.849767   -1.448009    2.933962
  37 C     6.0000    0    12.011   12.925816    0.193941    1.831297
  38 C     6.0000    0    12.011   15.366645    0.618300    2.394745
  39 C     6.0000    0    12.011   16.887317   -0.544509    4.522198
  40 C     6.0000    0    12.011   16.970963    2.444820    0.843826
  41 C     6.0000    0    12.011   15.739143    3.774843   -1.434861
  42 C     6.0000    0    12.011   17.535011    5.600545   -2.685597
  43 C     6.0000    0    12.011   18.564927    5.483449   -5.006723
  44 C     6.0000    0    12.011   18.049653    3.410636   -6.905685
  45 C     6.0000    0    12.011   20.348244    7.546357   -5.901929
  46 C     6.0000    0    12.011   23.138721    6.709719   -6.286363
  47 C     6.0000    0    12.011   24.395440    5.857583   -3.876278
  48 C     6.0000    0    12.011   26.419378    6.857223   -2.711386
  49 C     6.0000    0    12.011   27.445488    5.860974   -0.213130
  50 C     6.0000    0    12.011   26.417976    3.332289    0.818506
  51 C     6.0000    0    12.011   27.291688    1.056380   -0.659913
  52 C     6.0000    0    12.011   28.497310   -1.010130    0.195411
  53 C     6.0000    0    12.011   29.214400   -1.492773    2.917129
  54 C     6.0000    0    12.011   29.245431   -3.105877   -1.599433
  55 H     1.0000    0     1.008   31.299148   -3.422330   -1.561487
  56 C     6.0000    0    12.011   27.888120    9.113311   -3.675400
  57 C     6.0000    0    12.011  -23.563501    0.940703   -0.843759
  58 O     8.0000    0    15.999  -22.131705    1.165292    1.078146
  59 H     1.0000    0     1.008  -32.934316    4.846520   -3.778993
  60 H     1.0000    0     1.008  -32.038217    2.404608   -1.627608
  61 H     1.0000    0     1.008  -31.959359    1.833682   -4.965505
  62 H     1.0000    0     1.008  -27.115967    5.417150    4.144443
  63 H     1.0000    0     1.008  -25.506068    2.458654    3.841957
  64 H     1.0000    0     1.008  -28.736588    2.747431    2.863189
  65 H     1.0000    0     1.008  -26.216570   -4.069280   -7.307273
  66 H     1.0000    0     1.008  -22.995609   -4.530056   -6.482096
  67 H     1.0000    0     1.008  -23.873500   -2.201102   -8.716046
  68 H     1.0000    0     1.008  -21.438769   -4.693982   -2.885820
  69 H     1.0000    0     1.008  -20.527953   -2.791177   -0.309721
  70 H     1.0000    0     1.008  -18.851236   -1.939621   -5.850304
  71 H     1.0000    0     1.008  -14.803209   -0.589636   -6.624283
  72 H     1.0000    0     1.008  -12.539786   -1.525634   -4.323637
  73 H     1.0000    0     1.008  -13.733800    1.575072   -4.289201
  74 H     1.0000    0     1.008  -17.406401   -0.392835    0.963529
  75 H     1.0000    0     1.008  -14.212780    0.229199    0.247020
  76 H     1.0000    0     1.008  -16.611469   -4.983376    0.958232
  77 H     1.0000    0     1.008  -14.734010   -3.374080    3.177394
  78 H     1.0000    0     1.008  -12.972975   -5.591161   -1.935054
  79 H     1.0000    0     1.008  -11.183763   -3.504350    4.688506
  80 H     1.0000    0     1.008   -7.994011   -3.320446    3.683478
  81 H     1.0000    0     1.008   -9.201209   -6.203441    4.806022
  82 H     1.0000    0     1.008   -9.172591   -7.972283   -1.748830
  83 H     1.0000    0     1.008   -7.037496   -7.544782    0.774495
  84 H     1.0000    0     1.008   -8.041385   -3.880991   -3.582218
  85 H     1.0000    0     1.008   -5.426761   -5.913563   -3.297298
  86 H     1.0000    0     1.008   -6.554883   -1.134120   -0.152321
  87 H     1.0000    0     1.008   -1.715133   -6.035947   -2.132886
  88 H     1.0000    0     1.008    0.230481   -5.019264    0.396798
  89 H     1.0000    0     1.008    0.431285   -3.493877   -2.546346
  90 H     1.0000    0     1.008   -2.915985    1.495419    0.531087
  91 H     1.0000    0     1.008    0.129033    0.142813    0.524126
  92 H     1.0000    0     1.008   -3.986450   -0.580853    4.517205
  93 H     1.0000    0     1.008   -1.312717    1.374541    4.794504
  94 H     1.0000    0     1.008   -1.400749   -4.465121    4.717240
  95 H     1.0000    0     1.008    2.146160    1.497224    6.527651
  96 H     1.0000    0     1.008    4.935440   -0.337850    6.803347
  97 H     1.0000    0     1.008    2.895592   -0.045356    9.407194
  98 H     1.0000    0     1.008    1.138832   -6.432053    7.814807
  99 H     1.0000    0     1.008    3.615587   -4.759573    9.290412
 100 H     1.0000    0     1.008    3.552026   -6.825708    3.892002
 101 H     1.0000    0     1.008    5.125104   -8.171452    6.490613
 102 H     1.0000    0     1.008    6.498982   -3.319325    3.596514
 103 H     1.0000    0     1.008    8.478599   -8.215551    8.413240
 104 H     1.0000    0     1.008   10.841088   -6.088163    9.454002
 105 H     1.0000    0     1.008   11.523381   -8.238518    7.011912
 106 H     1.0000    0     1.008   12.122076   -2.392135    6.715778
 107 H     1.0000    0     1.008   12.977909   -4.607439    4.418454
 108 H     1.0000    0     1.008    9.343854   -0.167490    3.588344
 109 H     1.0000    0     1.008    9.997155   -2.464928    1.331882
 110 H     1.0000    0     1.008   12.188706    1.250317    0.223862
 111 H     1.0000    0     1.008   15.826462   -1.848844    5.704932
 112 H     1.0000    0     1.008   17.653589    0.948518    5.747572
 113 H     1.0000    0     1.008   18.530315   -1.562478    3.759081
 114 H     1.0000    0     1.008   17.725302    3.894971    2.134830
 115 H     1.0000    0     1.008   18.650897    1.414356    0.172307
 116 H     1.0000    0     1.008   14.070823    4.826234   -0.776182
 117 H     1.0000    0     1.008   15.048894    2.359330   -2.776990
 118 H     1.0000    0     1.008   18.065699    7.208617   -1.504253
 119 H     1.0000    0     1.008   16.707992    1.999246   -6.219270
 120 H     1.0000    0     1.008   19.795771    2.415350   -7.423745
 121 H     1.0000    0     1.008   17.292422    4.212527   -8.666360
 122 H     1.0000    0     1.008   20.315477    9.124176   -4.557222
 123 H     1.0000    0     1.008   19.662689    8.285748   -7.721678
 124 H     1.0000    0     1.008   24.161603    8.281667   -7.158942
 125 H     1.0000    0     1.008   23.184071    5.156676   -7.668032
 126 H     1.0000    0     1.008   23.482959    4.238913   -2.992846
 127 H     1.0000    0     1.008   27.124441    7.334588    1.223361
 128 H     1.0000    0     1.008   29.514951    5.713814   -0.370006
 129 H     1.0000    0     1.008   24.339112    3.404263    0.846362
 130 H     1.0000    0     1.008   26.998270    3.178435    2.798437
 131 H     1.0000    0     1.008   26.897849    1.137838   -2.681631
 132 H     1.0000    0     1.008   28.712419    0.055097    4.188812
 133 H     1.0000    0     1.008   31.259091   -1.821520    3.082362
 134 H     1.0000    0     1.008   28.289819   -3.216872    3.617281
 135 H     1.0000    0     1.008   28.692545   -2.687835   -3.549729
 136 H     1.0000    0     1.008   28.368360   -4.908101   -1.049725
 137 H     1.0000    0     1.008   27.077421    9.959304   -5.375213
 138 H     1.0000    0     1.008   29.849895    8.578768   -4.102366
 139 H     1.0000    0     1.008   27.991144   10.588165   -2.215914

--------------------------------
INTERNAL COORDINATES (ANGSTROEM)
--------------------------------
 O      0   0   0     0.000000000000     0.00000000     0.00000000
 C      1   0   0     1.271946371500     0.00000000     0.00000000
 C      2   1   0     1.454795238626   121.23566943     0.00000000
 O      3   2   1     1.381786842721   119.19966887   357.77762430
 C      4   3   2     1.432049502915   115.01105549    68.74963666
 C      3   2   1     1.377383566299   121.37516939   181.62574381
 O      6   3   2     1.382316965295   119.27485733   176.42843701
 C      7   6   3     1.431884661189   114.83127797   113.88852353
 C      2   1   3     1.458313310523   121.54397383   179.75888767
 C      9   2   1     1.511666642232   114.74202814   359.26276651
 C      9   2   1     1.384214705031   121.44903418   178.21300773
 C     11   9   2     1.523574586992   123.16235274   182.00385701
 C     12  11   9     1.515241787420   112.59689522    81.05304586
 C     13  12  11     1.344541278775   127.74415370   117.33620723
 C     14  13  12     1.513059047116   120.55004514   181.63504485
 C     14  13  12     1.521286432880   123.48225263     0.74578715
 C     16  14  13     1.555996283957   115.18987823    81.94325436
 C     17  16  14     1.506893781269   114.72643419    59.23350455
 C     18  17  16     1.345402881551   128.63839125   111.75624600
 C     19  18  17     1.511837531162   124.69109590     1.44942346
 C     19  18  17     1.522829567840   119.81290093   180.60222002
 C     21  19  18     1.556854768255   115.26925226    86.60975226
 C     22  21  19     1.507510449124   115.47984941    59.79408572
 C     23  22  21     1.345523775204   128.39679923   106.70550422
 C     24  23  22     1.511563957471   124.61440667     0.92264029
 C     24  23  22     1.523434406802   119.88556365   180.28093528
 C     26  24  23     1.556173075668   115.11830141    84.05733024
 C     27  26  24     1.506841374949   115.20301653    59.18645242
 C     28  27  26     1.345482038612   128.58477979   110.74397976
 C     29  28  27     1.511814567539   124.67653381     1.06574345
 C     29  28  27     1.522426340970   119.80405654   180.09860329
 C     31  29  28     1.556821059393   115.36931124    88.15722369
 C     32  31  29     1.509223130063   115.39937574    59.26264729
 C     33  32  31     1.344764225424   127.90060231   103.65891763
 C     34  33  32     1.513204326870   124.07036180   359.25914930
 C     34  33  32     1.523495258387   123.35300433   179.86028995
 C     36  34  33     1.532061650217   116.55001887   355.34753078
 C     37  36  34     1.517350260307   121.00661207   184.52898602
 C     38  37  36     1.344485081619   134.90407953   352.42894454
 C     39  38  37     1.514466341818   127.40531997   359.78627112
 C     39  38  37     1.525955041182   121.39942473   179.85673297
 C     41  39  38     1.540874436573   118.34945560   358.95597452
 C     42  41  39     1.508171304462   111.68229480   177.33710045
 C     43  42  41     1.345199544661   128.79205001   113.65910828
 C     44  43  42     1.512384230804   124.54512249     1.11524474
 C     44  43  42     1.518766303774   120.22760784   180.02056368
 C     46  44  43     1.554963288358   115.22798734   112.78852251
 C     47  46  44     1.507364759270   113.16933655   296.60840963
 C     48  47  46     1.344211599076   128.44758512   241.82607990
 C     49  48  47     1.523322387373   123.07942691   177.67153174
 C     50  49  48     1.544101195076   118.76534950    10.53860145
 C     51  50  49     1.508744847351   113.61107145    71.31915415
 C     52  51  50     1.344523693692   128.32330503   124.62010372
 C     53  52  51     1.511160958033   125.27232390     0.81355350
 C     53  52  51     1.512864242755   120.60059700   180.51004366
 H     55  53  52     1.099789730805   111.02302929   121.20511343
 C     49  48  47     1.513156573220   124.41222387   359.27982776
 C      6   3   2     1.455693423402   121.66532799     0.21463407
 O     58   6   3     1.273789899490   120.32392615   178.45736585
 H      5   4   3     1.093776097080   106.37764436   180.30620886
 H      5   4   3     1.098901354981   110.84642619    61.81906182
 H      5   4   3     1.093556479177   110.96683026   299.68585272
 H      8   7   6     1.093822152609   106.41145298   179.53095206
 H      8   7   6     1.093722537700   110.91449418    60.17522981
 H      8   7   6     1.098933427814   110.86382255   298.04949288
 H     10   9   2     1.097000383217   110.58489703   308.48630780
 H     10   9   2     1.092016241410   112.83661440   186.78209151
 H     10   9   2     1.098812800342   111.00141380    65.69635940
 H     12  11   9     1.098711218248   109.73553554   319.62384800
 H     12  11   9     1.091633333037   108.02259584   203.17447373
 H     13  12  11     1.091924990403   114.64607274   298.60327384
 H     15  14  13     1.095798402514   111.94119745   357.24670784
 H     15  14  13     1.098743348782   111.29814789   235.95356650
 H     15  14  13     1.100026194249   110.82611726   118.00079678
 H     16  14  13     1.095977522784   109.38703936   320.30447445
 H     16  14  13     1.098228170405   109.03218708   203.69503590
 H     17  16  14     1.099820536808   107.87913003   297.99134423
 H     17  16  14     1.095754032643   107.82554112   183.43386576
 H     18  17  16     1.092389225509   114.47266500   291.67724967
 H     20  19  18     1.093192916909   113.37096967   355.51817985
 H     20  19  18     1.097646920160   110.76102883   233.92950335
 H     20  19  18     1.099769773613   110.27115304   116.64928799
 H     21  19  18     1.097721211826   109.37659045   326.00138190
 H     21  19  18     1.098548776357   109.58487866   209.18194222
 H     22  21  19     1.099955755093   107.46067596   298.39177655
 H     22  21  19     1.095993934496   107.60918392   184.10329659
 H     23  22  21     1.092214357081   114.70273600   286.39035646
 H     25  24  23     1.093218539951   113.35390073   355.52860807
 H     25  24  23     1.097984563807   110.68083729   234.04581044
 H     25  24  23     1.099746154353   110.34194018   116.79672770
 H     26  24  23     1.097724243970   109.44004735   323.38899953
 H     26  24  23     1.098322987853   109.55848626   206.58653111
 H     27  26  24     1.100199644535   107.43442628   297.99153877
 H     27  26  24     1.095792896455   107.74811665   183.64733897
 H     28  27  26     1.092225426541   114.53735994   290.20285402
 H     30  29  28     1.093159969462   113.34729193   355.29995253
 H     30  29  28     1.097523450572   110.75177326   233.67300394
 H     30  29  28     1.099778784767   110.24230519   116.42803570
 H     31  29  28     1.097652848824   109.34715479   327.47328945
 H     31  29  28     1.098673212156   109.52551959   210.70658513
 H     32  31  29     1.099647437700   107.55330423   298.01299824
 H     32  31  29     1.095833399971   107.48971439   183.78320739
 H     33  32  31     1.088484345667   114.11169774   283.72984651
 H     35  34  33     1.092597151228   113.38602788   359.55538797
 H     35  34  33     1.099289681286   110.38755131   238.58362356
 H     35  34  33     1.099390707031   110.71291386   121.16233451
 H     36  34  33     1.099668893579   107.34761746   119.14745161
 H     36  34  33     1.100260866520   107.62099182   232.02562126
 H     37  36  34     1.101873381398   108.90583121    60.03253359
 H     37  36  34     1.100857797283   108.15416016   307.31391432
 H     38  37  36     1.090041776104   109.55236684   172.88472001
 H     40  39  38     1.087785443696   114.28656079   359.37854202
 H     40  39  38     1.099600005141   110.02155979   237.85736109
 H     40  39  38     1.099626232204   110.25297798   121.19862890
 H     41  39  38     1.102246126116   108.00592756   122.87263314
 H     41  39  38     1.101778520315   107.99145817   235.48219155
 H     42  41  39     1.100201614334   108.81548083    57.33103690
 H     42  41  39     1.094953176233   109.64823518   301.22915279
 H     43  42  41     1.092606425373   114.19090015   294.54608100
 H     45  44  43     1.092624888030   113.08085185     1.01602221
 H     45  44  43     1.098333751865   111.22036962   239.85535257
 H     45  44  43     1.099416744088   110.41782252   122.12894871
 H     46  44  43     1.097174814290   109.56440246   350.18747053
 H     46  44  43     1.100914282110   108.87662673   233.53327283
 H     47  46  44     1.094604361306   107.96393247   172.73456555
 H     47  46  44     1.100257016594   108.68246576    58.12052431
 H     48  47  46     1.088763870300   113.76452177    60.68990163
 H     50  49  48     1.102177997624   107.38239167   247.28093017
 H     50  49  48     1.101011974354   108.27553946   134.62643485
 H     51  50  49     1.100844978596   109.06537625   308.32257776
 H     51  50  49     1.094839332006   107.69896510   194.10510244
 H     52  51  50     1.090809651988   114.73874443   305.33759828
 H     54  53  52     1.092858540017   113.52628288   358.11423145
 H     54  53  52     1.099382367956   110.46817416   236.64451271
 H     54  53  52     1.099565759294   110.46583485   119.37904291
 H     55  53  52     1.095294012120   111.93796225     0.20503190
 H     55  53  52     1.099803241129   111.05046306   239.20737613
 H     57  49  48     1.092504835209   113.52730782     3.76042323
 H     57  49  48     1.099440569167   110.56606724   242.36175053
 H     57  49  48     1.099352929692   110.41108991   125.04296891

---------------------------
INTERNAL COORDINATES (A.U.)
---------------------------
 O      0   0   0     0.000000000000     0.00000000     0.00000000
 C      1   0   0     2.403630299170     0.00000000     0.00000000
 C      2   1   0     2.749164581935   121.23566943     0.00000000
 O      3   2   1     2.611198708198   119.19966887   357.77762430
 C      4   3   2     2.706181370727   115.01105549    68.74963666
 C      3   2   1     2.602877721669   121.37516939   181.62574381
 O      6   3   2     2.612200494682   119.27485733   176.42843701
 C      7   6   3     2.705869865011   114.83127797   113.88852353
 C      2   1   3     2.755812774340   121.54397383   179.75888767
 C      9   2   1     2.856635959602   114.74202814   359.26276651
 C      9   2   1     2.615786703056   121.44903418   178.21300773
 C     11   9   2     2.879138714017   123.16235274   182.00385701
 C     12  11   9     2.863392004896   112.59689522    81.05304586
 C     13  12  11     2.540814792637   127.74415370   117.33620723
 C     14  13  12     2.859267223501   120.55004514   181.63504485
 C     14  13  12     2.874814729393   123.48225263     0.74578715
 C     16  14  13     2.940406842079   115.18987823    81.94325436
 C     17  16  14     2.847616559508   114.72643419    59.23350455
 C     18  17  16     2.542442985920   128.63839125   111.75624600
 C     19  18  17     2.856958892879   124.69109590     1.44942346
 C     19  18  17     2.877730831854   119.81290093   180.60222002
 C     21  19  18     2.942029142291   115.26925226    86.60975226
 C     22  21  19     2.848781892870   115.47984941    59.79408572
 C     23  22  21     2.542671441816   128.39679923   106.70550422
 C     24  23  22     2.856441913527   124.61440667     0.92264029
 C     24  23  22     2.878873811849   119.88556365   180.28093528
 C     26  24  23     2.940740929994   115.11830141    84.05733024
 C     27  26  24     2.847517525914   115.20301653    59.18645242
 C     28  27  26     2.542592571086   128.58477979   110.74397976
 C     29  28  27     2.856915497922   124.67653381     1.06574345
 C     29  28  27     2.876968843502   119.80405654   180.09860329
 C     31  29  28     2.941965441773   115.36931124    88.15722369
 C     32  31  29     2.852018390798   115.39937574    59.26264729
 C     33  32  31     2.541236100746   127.90060231   103.65891763
 C     34  33  32     2.859541762449   124.07036180   359.25914930
 C     34  33  32     2.878988804680   123.35300433   179.86028995
 C     36  34  33     2.895176939193   116.55001887   355.34753078
 C     37  36  34     2.867376441214   121.00661207   184.52898602
 C     38  37  36     2.540708595403   134.90407953   352.42894454
 C     39  38  37     2.861926625077   127.40531997   359.78627112
 C     39  38  37     2.883637120511   121.39942473   179.85673297
 C     41  39  38     2.911830691883   118.34945560   358.95597452
 C     42  41  39     2.850030728473   111.68229480   177.33710045
 C     43  42  41     2.542058734885   128.79205001   113.65910828
 C     44  43  42     2.857992005481   124.54512249     1.11524474
 C     44  43  42     2.870052375561   120.22760784   180.02056368
 C     46  44  43     2.938454763298   115.22798734   112.78852251
 C     47  46  44     2.848506578945   113.16933655   296.60840963
 C     48  47  46     2.540191788293   128.44758512   241.82607990
 C     49  48  47     2.878662125805   123.07942691   177.67153174
 C     50  49  48     2.917928381754   118.76534950    10.53860145
 C     51  50  49     2.851114567458   113.61107145    71.31915415
 C     52  51  50     2.540781561647   128.32330503   124.62010372
 C     53  52  51     2.855680354956   125.27232390     0.81355350
 C     53  52  51     2.858899096609   120.60059700   180.51004366
 H     55  53  52     2.078301396120   111.02302929   121.20511343
 C     49  48  47     2.859451521128   124.41222387   359.27982776
 C      6   3   2     2.750861905180   121.66532799     0.21463407
 O     58   6   3     2.407114062191   120.32392615   178.45736585
 H      5   4   3     2.066937275310   106.37764436   180.30620886
 H      5   4   3     2.076622609110   110.84642619    61.81906182
 H      5   4   3     2.066522257621   110.96683026   299.68585272
 H      8   7   6     2.067024307646   106.41145298   179.53095206
 H      8   7   6     2.066836062750   110.91449418    60.17522981
 H      8   7   6     2.076683217980   110.86382255   298.04949288
 H     10   9   2     2.073030293087   110.58489703   308.48630780
 H     10   9   2     2.063611630059   112.83661440   186.78209151
 H     10   9   2     2.076455265094   111.00141380    65.69635940
 H     12  11   9     2.076263302755   109.73553554   319.62384800
 H     12  11   9     2.062888038099   108.02259584   203.17447373
 H     13  12  11     2.063439190647   114.64607274   298.60327384
 H     15  14  13     2.070758878740   111.94119745   357.24670784
 H     15  14  13     2.076324020665   111.29814789   235.95356650
 H     15  14  13     2.078748247270   110.82611726   118.00079678
 H     16  14  13     2.071097366994   109.38703936   320.30447445
 H     16  14  13     2.075350474624   109.03218708   203.69503590
 H     17  16  14     2.078359611030   107.87913003   297.99134423
 H     17  16  14     2.070675031836   107.82554112   183.43386576
 H     18  17  16     2.064316467859   114.47266500   291.67724967
 H     20  19  18     2.065835224500   113.37096967   355.51817985
 H     20  19  18     2.074252070844   110.76102883   233.92950335
 H     20  19  18     2.078263682492   110.27115304   116.64928799
 H     21  19  18     2.074392461747   109.37659045   326.00138190
 H     21  19  18     2.075956332069   109.58487866   209.18194222
 H     22  21  19     2.078615136556   107.46067596   298.39177655
 H     22  21  19     2.071128380637   107.60918392   184.10329659
 H     23  22  21     2.063986014420   114.70273600   286.39035646
 H     25  24  23     2.065883645032   113.35390073   355.52860807
 H     25  24  23     2.074890124868   110.68083729   234.04581044
 H     25  24  23     2.078219048561   110.34194018   116.79672770
 H     26  24  23     2.074398191670   109.44004735   323.38899953
 H     26  24  23     2.075529653632   109.55848626   206.58653111
 H     27  26  24     2.079076020808   107.43442628   297.99153877
 H     27  26  24     2.070748473796   107.74811665   183.64733897
 H     28  27  26     2.064006932667   114.53735994   290.20285402
 H     30  29  28     2.065772962849   113.34729193   355.29995253
 H     30  29  28     2.074018747137   110.75177326   233.67300394
 H     30  29  28     2.078280711107   110.24230519   116.42803570
 H     31  29  28     2.074263274396   109.34715479   327.47328945
 H     31  29  28     2.076191481650   109.52551959   210.70658513
 H     32  31  29     2.078032501121   107.55330423   298.01299824
 H     32  31  29     2.070825014349   107.48971439   183.78320739
 H     33  32  31     2.056937314372   114.11169774   283.72984651
 H     35  34  33     2.064709390523   113.38602788   359.55538797
 H     35  34  33     2.077356439475   110.38755131   238.58362356
 H     35  34  33     2.077547350468   110.71291386   121.16233451
 H     36  34  33     2.078073046857   107.34761746   119.14745161
 H     36  34  33     2.079191713593   107.62099182   232.02562126
 H     37  36  34     2.082238925101   108.90583121    60.03253359
 H     37  36  34     2.080319749257   108.15416016   307.31391432
 H     38  37  36     2.059880431371   109.55236684   172.88472001
 H     40  39  38     2.055616581052   114.28656079   359.37854202
 H     40  39  38     2.077942866575   110.02155979   237.85736109
 H     40  39  38     2.077992428541   110.25297798   121.19862890
 H     41  39  38     2.082943310535   108.00592756   122.87263314
 H     41  39  38     2.082059663632   107.99145817   235.48219155
 H     42  41  39     2.079079743190   108.81548083    57.33103690
 H     42  41  39     2.069161632547   109.64823518   301.22915279
 H     43  42  41     2.064726916118   114.19090015   294.54608100
 H     45  44  43     2.064761805482   113.08085185     1.01602221
 H     45  44  43     2.075549994668   111.22036962   239.85535257
 H     45  44  43     2.077596553373   110.41782252   122.12894871
 H     46  44  43     2.073359920044   109.56440246   350.18747053
 H     46  44  43     2.080426490110   108.87662673   233.53327283
 H     47  46  44     2.068502467864   107.96393247   172.73456555
 H     47  46  44     2.079184438289   108.68246576    58.12052431
 H     48  47  46     2.057465539375   113.76452177    60.68990163
 H     50  49  48     2.082814566343   107.38239167   247.28093017
 H     50  49  48     2.080611101697   108.27553946   134.62643485
 H     51  50  49     2.080295525450   109.06537625   308.32257776
 H     51  50  49     2.068946498137   107.69896510   194.10510244
 H     52  51  50     2.061331506495   114.73874443   305.33759828
 H     54  53  52     2.065203343749   113.52628288   358.11423145
 H     54  53  52     2.077531591898   110.46817416   236.64451271
 H     54  53  52     2.077878151302   110.46583485   119.37904291
 H     55  53  52     2.069805719030   111.93796225     0.20503190
 H     55  53  52     2.078326926933   111.05046306   239.20737613
 H     57  49  48     2.064534938529   113.52730782     3.76042323
 H     57  49  48     2.077641576248   110.56606724   242.36175053
 H     57  49  48     2.077475961641   110.41108991   125.04296891


           ************************************************************
           *        Program running with 4 parallel MPI-processes     *
           *              working on a common directory               *
           ************************************************************
------------------------------------------------------------------------------
                   ___                                                        
                  /   \      - P O W E R E D   B Y -                         
                 /     \                                                     
                 |  |  |   _    _      __       _____    __    __             
                 |  |  |  | |  | |    /  \     |  _  \  |  |  /  |          
                  \  \/   | |  | |   /    \    | | | |  |  | /  /          
                 / \  \   | |__| |  /  /\  \   | |_| |  |  |/  /          
                |  |  |   |  __  | /  /__\  \  |    /   |      \           
                |  |  |   | |  | | |   __   |  |    \   |  |\   \          
                \     /   | |  | | |  |  |  |  | |\  \  |  | \   \       
                 \___/    |_|  |_| |__|  |__|  |_| \__\ |__|  \__/        
                                                                              
                      - O R C A' S   B I G   F R I E N D -                    
                                      &                                       
                       - I N T E G R A L  F E E D E R -                       
                                                                              
 v1 FN, 2020, v2 2021                                                         
------------------------------------------------------------------------------


Reading SHARK input file UQ9_1e_0H_B3LYP_631Gd_opt.SHARKINP.tmp ... ok
----------------------
SHARK INTEGRAL PACKAGE
----------------------

Number of atoms                             ...    140
Number of basis functions                   ...    976
Number of shells                            ...    512
Maximum angular momentum                    ...      2
Integral batch strategy                     ... SHARK/LIBINT Hybrid
RI-J (if used) integral strategy            ... SPLIT-RIJ (Revised 2003 algorithm where possible)
Printlevel                                  ...      1
Contraction scheme used                     ... SEGMENTED contraction
Coulomb Range Separation                    ... NOT USED
Exchange Range Separation                   ... NOT USED
Finite Nucleus Model                        ... NOT USED
Auxiliary Coulomb fitting basis             ... AVAILABLE
   # of basis functions in Aux-J            ...   3744
   # of shells in Aux-J                     ...   1280
   Maximum angular momentum in Aux-J        ...      4
Auxiliary J/K fitting basis                 ... NOT available
Auxiliary Correlation fitting basis         ... NOT available
Auxiliary 'external' fitting basis          ... NOT available
Integral threshold                          ...     2.500000e-11
Primitive cut-off                           ...     2.500000e-12
Primitive pair pre-selection threshold      ...     2.500000e-12

Calculating pre-screening integrals         ... done (  0.2 sec) Dimension = 512
Organizing shell pair data                  ... done (  0.2 sec)
Shell pair information
Total number of shell pairs                 ...    131328
Shell pairs after pre-screening             ...     36726
Total number of primitive shell pairs       ...    719665
Primitive shell pairs kept                  ...    105648
          la=0 lb=0:  15522 shell pairs
          la=1 lb=0:  12022 shell pairs
          la=1 lb=1:   2382 shell pairs
          la=2 lb=0:   4587 shell pairs
          la=2 lb=1:   1867 shell pairs
          la=2 lb=2:    346 shell pairs

Calculating one electron integrals          ... done (  0.2 sec)
Calculating RI/J V-Matrix + Cholesky decomp.... done (  0.9 sec)
Calculating Nuclear repulsion               ... done (  0.0 sec) ENN=   6812.895370117207 Eh

SHARK setup successfully completed in   2.0 seconds

Maximum memory used throughout the entire GTOINT-calculation: 136.9 MB


           ************************************************************
           *        Program running with 4 parallel MPI-processes     *
           *              working on a common directory               *
           ************************************************************

Diagonalization of the overlap matrix:
Smallest eigenvalue                        ... 4.006e-04
Time for diagonalization                   ...    0.208 sec
Threshold for overlap eigenvalues          ... 1.000e-08
Number of eigenvalues below threshold      ... 0
Time for construction of square roots      ...    0.121 sec
Total time needed                          ...    0.333 sec

-------------------
DFT GRID GENERATION
-------------------

General Integration Accuracy     IntAcc      ... 4.959
Radial Grid Type                 RadialGrid  ... OptM3 with GC (2021)
Angular Grid (max. ang.)         AngularGrid ... 6 (Lebedev-590)
Angular grid pruning method      GridPruning ... 4 (adaptive)
Weight generation scheme         WeightScheme... Becke
Basis function cutoff            BFCut       ... 1.0000e-11
Integration weight cutoff        WCut        ... 1.0000e-14
Angular grids for H and He will be reduced by one unit
Partially contracted basis set               ... off
Rotationally invariant grid construction     ... off

Total number of grid points                  ...  1510627
Total number of batches                      ...    23673
Average number of points per batch           ...       63
Average number of grid points per atom       ...    10790
Time for grid setup =   33.223 sec

--------------------
COSX GRID GENERATION
--------------------

GRIDX 1
-------
General Integration Accuracy     IntAcc      ... 4.020
Radial Grid Type                 RadialGrid  ... OptM3 with GC (2021)
Angular Grid (max. ang.)         AngularGrid ... 2 (Lebedev-110)
Angular grid pruning method      GridPruning ... 4 (adaptive)
Weight generation scheme         WeightScheme... Becke
Basis function cutoff            BFCut       ... 1.0000e-11
Integration weight cutoff        WCut        ... 1.0000e-14
Angular grids for H and He will be reduced by one unit
Partially contracted basis set               ... on
Rotationally invariant grid construction     ... off

Total number of grid points                  ...   159809
Total number of batches                      ...     2568
Average number of points per batch           ...       62
Average number of grid points per atom       ...     1141
UseSFitting                                  ... on

GRIDX 2
-------
General Integration Accuracy     IntAcc      ... 4.338
Radial Grid Type                 RadialGrid  ... OptM3 with GC (2021)
Angular Grid (max. ang.)         AngularGrid ... 3 (Lebedev-194)
Angular grid pruning method      GridPruning ... 4 (adaptive)
Weight generation scheme         WeightScheme... Becke
Basis function cutoff            BFCut       ... 1.0000e-11
Integration weight cutoff        WCut        ... 1.0000e-14
Angular grids for H and He will be reduced by one unit
Partially contracted basis set               ... on
Rotationally invariant grid construction     ... off

Total number of grid points                  ...   346049
Total number of batches                      ...     5480
Average number of points per batch           ...       63
Average number of grid points per atom       ...     2472
UseSFitting                                  ... on

GRIDX 3
-------
General Integration Accuracy     IntAcc      ... 4.871
Radial Grid Type                 RadialGrid  ... OptM3 with GC (2021)
Angular Grid (max. ang.)         AngularGrid ... 4 (Lebedev-302)
Angular grid pruning method      GridPruning ... 4 (adaptive)
Weight generation scheme         WeightScheme... Becke
Basis function cutoff            BFCut       ... 1.0000e-11
Integration weight cutoff        WCut        ... 1.0000e-14
Angular grids for H and He will be reduced by one unit
Partially contracted basis set               ... on
Rotationally invariant grid construction     ... off

Total number of grid points                  ...   666465
Total number of batches                      ...    10485
Average number of points per batch           ...       63
Average number of grid points per atom       ...     4760
UseSFitting                                  ... on

Time for X-Grid setup             =   24.394 sec


--------------------
CPCM SOLVATION MODEL
--------------------
CPCM parameters:
  Epsilon                                         ...      80.4000
  Refrac                                          ...       1.3300
  Rsolv                                           ...       1.3000
  Surface type                                    ... GAUSSIAN VDW
  Epsilon function type                           ...         CPCM
Radii:
 Radius for O  used is    3.4469 Bohr (=   1.8240 Ang.)
 Radius for C  used is    3.8550 Bohr (=   2.0400 Ang.)
 Radius for H  used is    2.4944 Bohr (=   1.3200 Ang.)
Calculating surface                               ...        done! (  0.0s)
GEPOL surface points                              ...         7350
GEPOL Volume                                      ...    7362.0590
GEPOL Surface-area                                ...    3782.8424
Calculating surface distance matrix               ...        done! (  0.3s)
Performing Cholesky decomposition & store         ...        done! (  2.5s)
Overall time for CPCM initialization              ...                 2.8s
--------------
SCF ITERATIONS
--------------
ITER       Energy         Delta-E        Max-DP      RMS-DP      [F,P]     Damp
               ***  Starting incremental Fock matrix formation  ***
  0  -2406.3384856850   0.000000000000 0.00143381  0.00000964  0.0057317 0.7000
  1  -2406.3393717661  -0.000886081099 0.00136414  0.00000949  0.0045457 0.7000
                               ***Turning on DIIS***
  2  -2406.3400758876  -0.000704121474 0.00360363  0.00002600  0.0034244 0.0000
  3  -2406.3418782925  -0.001802404959 0.00064240  0.00000655  0.0004834 0.0000
               *** Restarting incremental Fock matrix formation ***
                                   *** Resetting DIIS ***
  4  -2406.3419078147  -0.000029522161 0.00011173  0.00000085  0.0000628 0.0000
  5  -2406.3419079224  -0.000000107704 0.00005752  0.00000048  0.0000630 0.0000
  6  -2406.3419081253  -0.000000202881 0.00002415  0.00000017  0.0000274 0.0000
  7  -2406.3419081555  -0.000000030180 0.00000901  0.00000007  0.0000104 0.0000
  8  -2406.3419081850  -0.000000029554 0.00000599  0.00000003  0.0000044 0.0000
  9  -2406.3419081741   0.000000010895 0.00000255  0.00000001  0.0000022 0.0000
 10  -2406.3419081929  -0.000000018777 0.00000231  0.00000001  0.0000012 0.0000
                 **** Energy Check signals convergence ****

               *****************************************************
               *                     SUCCESS                       *
               *           SCF CONVERGED AFTER  11 CYCLES          *
               *****************************************************

Old exchange energy                            =    -68.502100854 Eh
New exchange energy                            =    -68.502116860 Eh
Exchange energy change after final integration =     -0.000016006 Eh
Total energy after final integration           =  -2406.341924194 Eh
Final COS-X integration done in                =   130.969 sec
Total Energy       :        -2406.34192419 Eh          -65479.89269 eV
  Last Energy change         ...    5.2014e-09  Tolerance :   1.0000e-08
  Last MAX-Density change    ...    0.0000e+00  Tolerance :   1.0000e-07
             **** THE GBW FILE WAS UPDATED (UQ9_1e_0H_B3LYP_631Gd_opt.gbw) ****
             **** DENSITY UQ9_1e_0H_B3LYP_631Gd_opt.scfp WAS UPDATED ****
             **** ENERGY FILE WAS UPDATED (UQ9_1e_0H_B3LYP_631Gd_opt.en.tmp) ****
----------------------
UHF SPIN CONTAMINATION
----------------------

Warning: in a DFT calculation there is little theoretical justification to 
         calculate <S**2> as in Hartree-Fock theory. We will do it anyways
         but you should keep in mind that the values have only limited relevance

Expectation value of <S**2>     :     0.759637
Ideal value S*(S+1) for S=0.5   :     0.750000
Deviation                       :     0.009637

             **** THE GBW FILE WAS UPDATED (UQ9_1e_0H_B3LYP_631Gd_opt.gbw) ****
             **** DENSITY UQ9_1e_0H_B3LYP_631Gd_opt.scfp WAS UPDATED ****
Total SCF time: 0 days 0 hours 12 min 35 sec 

Maximum memory used throughout the entire SCF-calculation: 1173.3 MB

-------------------------   --------------------
FINAL SINGLE POINT ENERGY     -2406.341924194003
-------------------------   --------------------


           ************************************************************
           *        Program running with 4 parallel MPI-processes     *
           *              working on a common directory               *
           ************************************************************
------------------------------------------------------------------------------
                         ORCA SCF GRADIENT CALCULATION
------------------------------------------------------------------------------

 ... reading COSX grid (gridx3)
Gradient of the Kohn-Sham DFT energy:
Kohn-Sham wavefunction type      ... UKS
Hartree-Fock exchange scaling    ...    0.200
Number of operators              ...    2
Number of atoms                  ...  140
Basis set dimensions             ...  976
Integral neglect threshold       ... 2.5e-11
Integral primitive cutoff        ... 2.5e-12
SHARK Integral package           ... ON

Nuc. rep. gradient       (SHARK) ... done (  0.0 sec)
HCore & Overlap gradient (SHARK) ... done (  2.8 sec)
RI-J gradient            (SHARK) ... done ( 11.5 sec)
COSX-gradient                    ... done (214.8 sec)
Exchange-correlation gradient    ... done

------------------
CARTESIAN GRADIENT
------------------

   1   O   :   -0.000002525   -0.000052932    0.000019836
   2   C   :    0.000057314    0.000091162   -0.000096755
   3   C   :    0.000043028   -0.000039125    0.000004042
   4   O   :   -0.000032918    0.000027251   -0.000025597
   5   C   :    0.000013471    0.000000854    0.000039066
   6   C   :    0.000026317    0.000010188    0.000009574
   7   O   :   -0.000020602   -0.000025727    0.000019949
   8   C   :    0.000037962    0.000017849   -0.000032437
   9   C   :    0.000031531   -0.000002600    0.000019707
  10   C   :    0.000007867   -0.000040406    0.000012868
  11   C   :   -0.000035863    0.000038182   -0.000004000
  12   C   :    0.000014386   -0.000002192    0.000024913
  13   C   :    0.000003650   -0.000054730   -0.000042642
  14   C   :   -0.000028976    0.000011172   -0.000006177
  15   C   :   -0.000043703    0.000037469   -0.000009000
  16   C   :    0.000043454   -0.000011489    0.000050144
  17   C   :    0.000000291   -0.000000128    0.000024480
  18   C   :   -0.000015186    0.000032520    0.000029388
  19   C   :   -0.000006280   -0.000030750   -0.000031942
  20   C   :    0.000019659    0.000005063    0.000003865
  21   C   :   -0.000022108   -0.000011058   -0.000003624
  22   C   :    0.000021651   -0.000012372    0.000027475
  23   C   :   -0.000005938   -0.000002620   -0.000031383
  24   C   :    0.000001755   -0.000006014    0.000052686
  25   C   :   -0.000021122    0.000028610   -0.000032274
  26   C   :   -0.000021201   -0.000000190    0.000032341
  27   C   :    0.000008704   -0.000007633    0.000002096
  28   C   :    0.000004849    0.000017972   -0.000024453
  29   C   :   -0.000053809    0.000012710    0.000054599
  30   C   :    0.000008409   -0.000010458   -0.000003748
  31   C   :    0.000007943   -0.000004061   -0.000066564
  32   C   :    0.000001915    0.000028917    0.000002864
  33   C   :   -0.000005611   -0.000023547    0.000023022
  34   C   :   -0.000011684   -0.000022535   -0.000013079
  35   C   :    0.000002975   -0.000007588   -0.000024470
  36   C   :   -0.000016927    0.000109380    0.000057564
  37   C   :   -0.000009971    0.000006181    0.000006409
  38   C   :    0.000031428   -0.000008119    0.000037111
  39   C   :   -0.000007225   -0.000036891   -0.000030674
  40   C   :   -0.000043381    0.000004302    0.000056059
  41   C   :   -0.000022083    0.000115624   -0.000049627
  42   C   :   -0.000007311   -0.000164108   -0.000063422
  43   C   :    0.000008337    0.000240199    0.000165567
  44   C   :   -0.000007769    0.000032505    0.000024245
  45   C   :   -0.000002694   -0.000116334    0.000009578
  46   C   :    0.000011887   -0.000126275   -0.000056686
  47   C   :   -0.000012890    0.000106360   -0.000025983
  48   C   :   -0.000060227   -0.000035308    0.000020650
  49   C   :   -0.000006476    0.000058237   -0.000007763
  50   C   :    0.000038042   -0.000060069   -0.000014515
  51   C   :    0.000039365    0.000057636   -0.000040070
  52   C   :    0.000003674    0.000002406    0.000033946
  53   C   :   -0.000013550   -0.000000267   -0.000008230
  54   C   :   -0.000021975   -0.000001387   -0.000004662
  55   C   :   -0.000011838   -0.000012249    0.000019404
  56   H   :   -0.000002285    0.000002444   -0.000020143
  57   C   :    0.000018643   -0.000032307   -0.000025498
  58   C   :   -0.000083795   -0.000090105    0.000074294
  59   O   :    0.000036332    0.000022443   -0.000023727
  60   H   :   -0.000011266   -0.000008044   -0.000013672
  61   H   :   -0.000000191    0.000004788   -0.000005515
  62   H   :   -0.000020884    0.000000932   -0.000012163
  63   H   :    0.000002708    0.000001983    0.000007887
  64   H   :   -0.000022552    0.000010856   -0.000004662
  65   H   :   -0.000006104   -0.000008596   -0.000000656
  66   H   :    0.000005134   -0.000035232   -0.000003834
  67   H   :   -0.000005685    0.000014603   -0.000017493
  68   H   :   -0.000039471    0.000027877    0.000007480
  69   H   :    0.000001961    0.000018734   -0.000011089
  70   H   :   -0.000003939   -0.000008572   -0.000006937
  71   H   :    0.000021863   -0.000022763    0.000004075
  72   H   :    0.000008702   -0.000002206    0.000001014
  73   H   :    0.000002880   -0.000012082    0.000008921
  74   H   :    0.000014866    0.000000659   -0.000002878
  75   H   :   -0.000021717    0.000032659   -0.000022697
  76   H   :    0.000018647   -0.000046796   -0.000005362
  77   H   :    0.000038964   -0.000024579    0.000008215
  78   H   :   -0.000019841    0.000017527   -0.000005966
  79   H   :    0.000004238    0.000015676   -0.000017029
  80   H   :   -0.000001013   -0.000003325    0.000004509
  81   H   :   -0.000008623   -0.000012613   -0.000010382
  82   H   :    0.000001228    0.000009025    0.000006908
  83   H   :    0.000014847    0.000010986   -0.000018269
  84   H   :   -0.000017746   -0.000007218    0.000016867
  85   H   :   -0.000012428    0.000004474    0.000022314
  86   H   :    0.000011728    0.000006972   -0.000011089
  87   H   :    0.000009701    0.000018779   -0.000020785
  88   H   :   -0.000015953   -0.000006813    0.000008899
  89   H   :    0.000010192   -0.000001414    0.000012579
  90   H   :    0.000018160   -0.000011837    0.000002864
  91   H   :    0.000021821    0.000012358   -0.000007706
  92   H   :    0.000000807   -0.000021300    0.000008245
  93   H   :    0.000009274   -0.000004735    0.000011002
  94   H   :   -0.000014924    0.000016037   -0.000019861
  95   H   :    0.000017669   -0.000011378   -0.000020037
  96   H   :    0.000012424    0.000009456    0.000002313
  97   H   :    0.000005625    0.000008593    0.000002565
  98   H   :   -0.000000360   -0.000008441   -0.000004931
  99   H   :    0.000003383   -0.000001203   -0.000006084
 100   H   :   -0.000001677    0.000005083    0.000007315
 101   H   :    0.000029485   -0.000029817   -0.000022012
 102   H   :   -0.000014715    0.000016183    0.000047461
 103   H   :   -0.000013625    0.000029706    0.000023903
 104   H   :    0.000010546   -0.000006700    0.000014652
 105   H   :   -0.000005652    0.000021653   -0.000006143
 106   H   :    0.000000452   -0.000005829    0.000013864
 107   H   :    0.000030878   -0.000023782   -0.000029179
 108   H   :   -0.000015296   -0.000036892   -0.000017900
 109   H   :   -0.000025628   -0.000026121   -0.000032930
 110   H   :    0.000027080   -0.000014286   -0.000015650
 111   H   :   -0.000027122    0.000003694    0.000030989
 112   H   :   -0.000000257    0.000004973   -0.000008204
 113   H   :    0.000020801   -0.000016613   -0.000013742
 114   H   :    0.000021179    0.000022121   -0.000000634
 115   H   :   -0.000001608    0.000023855    0.000019376
 116   H   :    0.000011716   -0.000037403    0.000014231
 117   H   :   -0.000028289   -0.000081905    0.000048328
 118   H   :    0.000020221    0.000099524   -0.000043315
 119   H   :    0.000057175   -0.000018962   -0.000037186
 120   H   :    0.000051835    0.000037734    0.000026289
 121   H   :   -0.000030901    0.000003582   -0.000079101
 122   H   :    0.000026150   -0.000001490   -0.000011030
 123   H   :   -0.000031852   -0.000013400    0.000043086
 124   H   :    0.000029648   -0.000002218    0.000022947
 125   H   :   -0.000028863   -0.000032664   -0.000015493
 126   H   :    0.000005586   -0.000016026   -0.000022506
 127   H   :    0.000023710   -0.000028150    0.000049000
 128   H   :   -0.000016783   -0.000024971    0.000008531
 129   H   :   -0.000005951    0.000034379   -0.000017039
 130   H   :   -0.000040314   -0.000017156    0.000013706
 131   H   :   -0.000033001   -0.000003677    0.000025711
 132   H   :    0.000003523    0.000006643   -0.000009398
 133   H   :    0.000005973    0.000002017    0.000008211
 134   H   :   -0.000002085    0.000007703   -0.000011488
 135   H   :   -0.000005226    0.000011261    0.000007402
 136   H   :    0.000026141   -0.000004320   -0.000002121
 137   H   :    0.000000993    0.000008912    0.000009835
 138   H   :    0.000056436    0.000010745    0.000017928
 139   H   :   -0.000007895    0.000011725   -0.000021220
 140   H   :   -0.000026657   -0.000029929    0.000021002

Difference to translation invariance:
           :    0.0000171678   -0.0000609234    0.0000836326

Difference to rotation invariance:
           :   -0.0011134518   -0.0025331215    0.0015451904

Norm of the cartesian gradient     ...    0.0006732410
RMS gradient                       ...    0.0000328508
MAX gradient                       ...    0.0002401991

-------
TIMINGS
-------

Total SCF gradient time            ...      326.153 sec

One electron gradient       ....       2.832 sec  (  0.9%)
RI-J Coulomb gradient       ....      11.512 sec  (  3.5%)
COSX gradient               ....     214.763 sec  ( 65.8%)
XC gradient                 ....      82.951 sec  ( 25.4%)
CPCM gradient               ....       7.213 sec  (  2.2%)
   A-Matrix (El+Nuc)        ....       1.539 sec  (  0.5%)
   Potential                ....       5.674 sec  (  1.7%)

Maximum memory used throughout the entire SCFGRAD-calculation: 342.3 MB
------------------------------------------------------------------------------
                         ORCA GEOMETRY RELAXATION STEP
------------------------------------------------------------------------------

Reading the OPT-File                    .... done
Getting information on internals        .... done
Copying old internal coords+grads       .... done
Making the new internal coordinates     .... (new redundants).... done
Validating the new internal coordinates .... (new redundants).... done
Calculating the B-matrix                .... done
Calculating the G,G- and P matrices     .... done
Transforming gradient to internals      .... done
```
