## Supplementary material for "A novel quinone biosynthetic pathway illuminates the evolution of aerobic metabolism": UQ9_1e_0H_B3LYP_631Gd_opt.out (part 9 of 13)

```
Projecting the internal gradient        .... done
Number of atoms                         .... 140
Number of internal coordinates          .... 711
Current Energy                          .... -2406.341924194 Eh
Current gradient norm                   ....     0.000673241 Eh/bohr
Maximum allowed component of the step   ....  0.300
Current trust radius                    ....  0.300
Updating the Hessian (BFGS)             .... done
Forming the augmented Hessian           .... done
Diagonalizing the augmented Hessian     .... done
Last element of RFO vector              ....  0.995984216
Lowest eigenvalues of augmented Hessian:
 -0.000014712  0.000477196  0.001264358  0.001989483  0.003551838
Length of the computed step             ....  0.089889972
The final length of the internal step   ....  0.089889972
Converting the step to cartesian space:
 Initial RMS(Int)=    0.0033711373
Transforming coordinates:
 Iter   0:  RMS(Cart)=    0.0984031560 RMS(Int)=    0.3331550857
 Iter   1:  RMS(Cart)=    0.0012706614 RMS(Int)=    0.0002516192
 Iter   2:  RMS(Cart)=    0.0000369561 RMS(Int)=    0.0000029907
 Iter   3:  RMS(Cart)=    0.0000014655 RMS(Int)=    0.0000002967
 Iter   4:  RMS(Cart)=    0.0000000446 RMS(Int)=    0.0000000050
done
Storing new coordinates                 .... done

                                .--------------------.
          ----------------------|Geometry convergence|-------------------------
          Item                value                   Tolerance       Converged
          ---------------------------------------------------------------------
          Energy change      -0.0000063938            0.0000002000      NO
          RMS gradient        0.0000343138            0.0000080000      NO
          MAX gradient        0.0003671839            0.0000300000      NO
          RMS step            0.0033711373            0.0001000000      NO
          MAX step            0.0358243758            0.0002000000      NO
          ........................................................
          Max(Bonds)      0.0190      Max(Angles)    0.06
          Max(Dihed)        0.92      Max(Improp)    0.00
          ---------------------------------------------------------------------

The optimization has not yet converged - more geometry cycles are needed


    ---------------------------------------------------------------------------
                         Redundant Internal Coordinates
                            (Angstroem and degrees)

        Definition                    Value    dE/dq     Step     New-Value
    ----------------------------------------------------------------------------
     1. B(C   1,O   0)                1.2719 -0.000013  0.0000    1.2720   
     2. B(C   2,C   1)                1.4548  0.000017 -0.0000    1.4548   
     3. B(O   3,C   2)                1.3818  0.000064 -0.0001    1.3817   
     4. B(C   4,O   3)                1.4320  0.000016  0.0000    1.4321   
     5. B(C   5,C   2)                1.3774  0.000026  0.0000    1.3774   
     6. B(O   6,C   5)                1.3823  0.000001  0.0000    1.3824   
     7. B(C   7,O   6)                1.4319 -0.000031  0.0000    1.4319   
     8. B(C   8,C   1)                1.4583 -0.000006  0.0001    1.4584   
     9. B(C   9,C   8)                1.5117  0.000011 -0.0000    1.5117   
    10. B(C  10,C   8)                1.3842 -0.000008  0.0000    1.3842   
    11. B(C  11,C  10)                1.5236  0.000023 -0.0000    1.5235   
    12. B(C  12,C  11)                1.5152  0.000013  0.0000    1.5153   
    13. B(C  13,C  12)                1.3445  0.000015 -0.0000    1.3445   
    14. B(C  14,C  13)                1.5131 -0.000005 -0.0000    1.5130   
    15. B(C  15,C  13)                1.5213  0.000038  0.0000    1.5213   
    16. B(C  16,C  15)                1.5560 -0.000026 -0.0000    1.5560   
    17. B(C  17,C  16)                1.5069 -0.000026  0.0000    1.5069   
    18. B(C  18,C  17)                1.3454 -0.000019  0.0000    1.3454   
    19. B(C  19,C  18)                1.5118  0.000004 -0.0000    1.5118   
    20. B(C  20,C  18)                1.5228 -0.000021  0.0000    1.5228   
    21. B(C  21,C  20)                1.5569  0.000014 -0.0000    1.5568   
    22. B(C  22,C  21)                1.5075  0.000001  0.0000    1.5075   
    23. B(C  23,C  22)                1.3455 -0.000006  0.0000    1.3455   
    24. B(C  24,C  23)                1.5116 -0.000011 -0.0000    1.5115   
    25. B(C  25,C  23)                1.5234 -0.000007  0.0000    1.5235   
    26. B(C  26,C  25)                1.5562 -0.000040 -0.0000    1.5562   
    27. B(C  27,C  26)                1.5068 -0.000019 -0.0000    1.5068   
    28. B(C  28,C  27)                1.3455 -0.000018  0.0000    1.3455   
    29. B(C  29,C  28)                1.5118  0.000007  0.0000    1.5118   
    30. B(C  30,C  28)                1.5224 -0.000006 -0.0001    1.5224   
    31. B(C  31,C  30)                1.5568 -0.000031  0.0001    1.5570   
    32. B(C  32,C  31)                1.5092 -0.000038  0.0002    1.5094   
    33. B(C  33,C  32)                1.3448 -0.000019  0.0000    1.3448   
    34. B(C  34,C  33)                1.5132 -0.000003 -0.0000    1.5132   
    35. B(C  35,C  33)                1.5235 -0.000003 -0.0001    1.5234   
    36. B(C  36,C  35)                1.5321 -0.000020  0.0000    1.5321   
    37. B(C  37,C  36)                1.5174 -0.000018  0.0001    1.5174   
    38. B(C  38,C  37)                1.3445 -0.000009  0.0001    1.3445   
    39. B(C  39,C  38)                1.5145  0.000015 -0.0000    1.5144   
    40. B(C  40,C  38)                1.5260  0.000031 -0.0001    1.5259   
    41. B(C  41,C  40)                1.5409 -0.000047  0.0001    1.5409   
    42. B(C  42,C  41)                1.5082  0.000058 -0.0000    1.5081   
    43. B(C  43,C  42)                1.3452  0.000071 -0.0000    1.3452   
    44. B(C  44,C  43)                1.5124  0.000081 -0.0002    1.5121   
    45. B(C  45,C  43)                1.5188 -0.000097  0.0000    1.5188   
    46. B(C  46,C  45)                1.5550 -0.000049 -0.0001    1.5548   
    47. B(C  47,C  46)                1.5074  0.000017 -0.0000    1.5073   
    48. B(C  48,C  47)                1.3442  0.000002 -0.0000    1.3442   
    49. B(C  49,C  48)                1.5233 -0.000038 -0.0000    1.5233   
    50. B(C  50,C  49)                1.5441 -0.000041 -0.0000    1.5441   
    51. B(C  51,C  50)                1.5087 -0.000018 -0.0001    1.5087   
    52. B(C  52,C  51)                1.3445 -0.000029 -0.0000    1.3445   
    53. B(C  53,C  52)                1.5112 -0.000019 -0.0000    1.5112   
    54. B(C  54,C  52)                1.5129  0.000010 -0.0001    1.5128   
    55. B(H  55,C  54)                1.0998 -0.000003 -0.0000    1.0998   
    56. B(C  56,C  48)                1.5132 -0.000006 -0.0000    1.5131   
    57. B(C  57,C  10)                1.4606 -0.000005 -0.0000    1.4605   
    58. B(C  57,C   5)                1.4557  0.000002  0.0000    1.4557   
    59. B(O  58,C  57)                1.2738  0.000006  0.0000    1.2738   
    60. B(H  59,C   4)                1.0938  0.000004 -0.0000    1.0938   
    61. B(H  60,C   4)                1.0989 -0.000006  0.0000    1.0989   
    62. B(H  61,C   4)                1.0936  0.000008 -0.0000    1.0935   
    63. B(H  62,C   7)                1.0938  0.000007  0.0000    1.0938   
    64. B(H  63,C   7)                1.0937 -0.000023  0.0000    1.0937   
    65. B(H  64,C   7)                1.0989  0.000009 -0.0000    1.0989   
    66. B(H  65,C   9)                1.0970  0.000012 -0.0001    1.0969   
    67. B(H  66,C   9)                1.0920 -0.000020  0.0000    1.0921   
    68. B(H  67,C   9)                1.0988 -0.000004  0.0001    1.0989   
    69. B(H  68,C  11)                1.0987 -0.000016  0.0000    1.0987   
    70. B(H  69,C  11)                1.0916 -0.000007 -0.0000    1.0916   
    71. B(H  70,C  12)                1.0919 -0.000007 -0.0000    1.0919   
    72. B(H  71,C  14)                1.0958 -0.000003 -0.0000    1.0958   
    73. B(H  72,C  14)                1.0987  0.000009 -0.0000    1.0987   
    74. B(H  73,C  14)                1.1000  0.000006 -0.0000    1.1000   
    75. B(H  74,C  15)                1.0960  0.000018  0.0000    1.0960   
    76. B(H  75,C  15)                1.0982 -0.000017  0.0000    1.0982   
    77. B(H  76,C  16)                1.0998 -0.000016  0.0000    1.0999   
    78. B(H  77,C  16)                1.0958 -0.000006  0.0000    1.0958   
    79. B(H  78,C  17)                1.0924  0.000011 -0.0000    1.0924   
    80. B(H  79,C  19)                1.0932  0.000001 -0.0000    1.0932   
    81. B(H  80,C  19)                1.0976 -0.000014  0.0000    1.0976   
    82. B(H  81,C  19)                1.0998 -0.000004  0.0000    1.0998   
    83. B(H  82,C  20)                1.0977 -0.000002  0.0000    1.0977   
    84. B(H  83,C  20)                1.0985  0.000001 -0.0000    1.0985   
    85. B(H  84,C  21)                1.1000 -0.000004 -0.0000    1.0999   
    86. B(H  85,C  21)                1.0960  0.000009 -0.0000    1.0960   
    87. B(H  86,C  22)                1.0922  0.000002  0.0000    1.0922   
    88. B(H  87,C  24)                1.0932  0.000008 -0.0000    1.0932   
    89. B(H  88,C  24)                1.0980  0.000014 -0.0000    1.0980   
    90. B(H  89,C  24)                1.0997  0.000006  0.0000    1.0997   
    91. B(H  90,C  25)                1.0977  0.000001 -0.0000    1.0977   
    92. B(H  91,C  25)                1.0983 -0.000005 -0.0000    1.0983   
    93. B(H  92,C  26)                1.1002 -0.000006  0.0000    1.1002   
    94. B(H  93,C  26)                1.0958  0.000001 -0.0000    1.0958   
    95. B(H  94,C  27)                1.0922  0.000008 -0.0000    1.0922   
    96. B(H  95,C  29)                1.0932  0.000001 -0.0000    1.0932   
    97. B(H  96,C  29)                1.0975  0.000005 -0.0000    1.0975   
    98. B(H  97,C  29)                1.0998 -0.000006  0.0000    1.0998   
    99. B(H  98,C  30)                1.0977 -0.000002 -0.0000    1.0977   
   100. B(H  99,C  30)                1.0987  0.000005  0.0000    1.0987   
   101. B(H 100,C  31)                1.0996  0.000013 -0.0001    1.0996   
   102. B(H 101,C  31)                1.0958  0.000001  0.0000    1.0959   
   103. B(H 102,C  32)                1.0885  0.000009  0.0000    1.0885   
   104. B(H 103,C  34)                1.0926  0.000000 -0.0000    1.0926   
   105. B(H 104,C  34)                1.0993 -0.000000  0.0000    1.0993   
   106. B(H 105,C  34)                1.0994  0.000001 -0.0000    1.0994   
   107. B(H 106,C  35)                1.0997 -0.000026 -0.0000    1.0997   
   108. B(H 107,C  35)                1.1003  0.000017 -0.0000    1.1002   
   109. B(H 108,C  36)                1.1019 -0.000009  0.0000    1.1019   
   110. B(H 109,C  36)                1.1009  0.000009 -0.0001    1.1008   
   111. B(H 110,C  37)                1.0900 -0.000012 -0.0000    1.0900   
   112. B(H 111,C  39)                1.0878 -0.000008 -0.0000    1.0877   
   113. B(H 112,C  39)                1.0996 -0.000014  0.0000    1.0996   
   114. B(H 113,C  39)                1.0996  0.000007 -0.0000    1.0996   
   115. B(H 114,C  40)                1.1022  0.000023  0.0001    1.1023   
   116. B(H 115,C  40)                1.1018  0.000024 -0.0001    1.1017   
   117. B(H 116,C  41)                1.1002 -0.000003 -0.0001    1.1001   
   118. B(H 117,C  41)                1.0950 -0.000047  0.0001    1.0950   
   119. B(H 118,C  42)                1.0926 -0.000021 -0.0000    1.0926   
   120. B(H 119,C  44)                1.0926 -0.000052  0.0000    1.0926   
   121. B(H 120,C  44)                1.0983 -0.000009  0.0000    1.0983   
   122. B(H 121,C  44)                1.0994  0.000001  0.0000    1.0994   
   123. B(H 122,C  45)                1.0972  0.000019 -0.0001    1.0971   
   124. B(H 123,C  45)                1.1009 -0.000030  0.0000    1.1009   
   125. B(H 124,C  46)                1.0946 -0.000032  0.0000    1.0947   
   126. B(H 125,C  46)                1.1003  0.000026 -0.0001    1.1002   
   127. B(H 126,C  47)                1.0888  0.000032  0.0000    1.0888   
   128. B(H 127,C  49)                1.1022 -0.000010 -0.0000    1.1022   
   129. B(H 128,C  49)                1.1010 -0.000007 -0.0000    1.1010   
   130. B(H 129,H 114)                3.5751 -0.000026  0.0190    3.5941   
   131. B(H 129,C  50)                1.1008  0.000014  0.0000    1.1009   
   132. B(H 130,C  50)                1.0948  0.000014 -0.0000    1.0948   
   133. B(H 131,C  51)                1.0908  0.000011 -0.0001    1.0907   
   134. B(H 132,C  53)                1.0929  0.000003 -0.0000    1.0928   
   135. B(H 133,C  53)                1.0994 -0.000004 -0.0000    1.0994   
   136. B(H 134,C  53)                1.0996 -0.000005  0.0000    1.0996   
   137. B(H 135,C  54)                1.0953 -0.000003 -0.0000    1.0953   
   138. B(H 136,C  54)                1.0998 -0.000006 -0.0000    1.0998   
   139. B(H 137,C  56)                1.0925 -0.000032  0.0000    1.0925   
   140. B(H 138,C  56)                1.0994 -0.000006 -0.0000    1.0994   
   141. B(H 139,C  56)                1.0994 -0.000007 -0.0000    1.0993   
   142. A(O   0,C   1,C   2)          121.24  0.000041   -0.00    121.23   
   143. A(C   2,C   1,C   8)          117.22 -0.000010    0.00    117.22   
   144. A(O   0,C   1,C   8)          121.54 -0.000031    0.01    121.55   
   145. A(C   1,C   2,C   5)          121.38  0.000000   -0.01    121.37   
   146. A(C   1,C   2,O   3)          119.20  0.000014    0.01    119.21   
   147. A(O   3,C   2,C   5)          119.31 -0.000014   -0.00    119.31   
   148. A(C   2,O   3,C   4)          115.01  0.000036    0.02    115.03   
   149. A(H  59,C   4,H  60)          109.11 -0.000004   -0.00    109.11   
   150. A(O   3,C   4,H  61)          110.97  0.000022   -0.00    110.97   
   151. A(O   3,C   4,H  60)          110.85 -0.000002   -0.00    110.84   
   152. A(O   3,C   4,H  59)          106.38  0.000009   -0.01    106.37   
   153. A(H  59,C   4,H  61)          109.79 -0.000026    0.02    109.81   
   154. A(H  60,C   4,H  61)          109.68  0.000000   -0.01    109.68   
   155. A(C   2,C   5,O   6)          119.27 -0.000010    0.01    119.28   
   156. A(O   6,C   5,C  57)          118.95  0.000011   -0.01    118.94   
   157. A(C   2,C   5,C  57)          121.67 -0.000001    0.01    121.67   
   158. A(C   5,O   6,C   7)          114.83  0.000038   -0.02    114.82   
   159. A(O   6,C   7,H  64)          110.86 -0.000000    0.00    110.86   
   160. A(H  63,C   7,H  64)          109.70 -0.000009   -0.00    109.70   
   161. A(O   6,C   7,H  63)          110.91  0.000011   -0.00    110.91   
   162. A(H  62,C   7,H  64)          109.11 -0.000000   -0.00    109.10   
   163. A(O   6,C   7,H  62)          106.41  0.000008    0.00    106.41   
   164. A(H  62,C   7,H  63)          109.78 -0.000009    0.00    109.78   
   165. A(C   1,C   8,C  10)          121.45  0.000006    0.00    121.45   
   166. A(C   1,C   8,C   9)          114.74 -0.000046    0.01    114.76   
   167. A(C   9,C   8,C  10)          123.80  0.000039   -0.02    123.78   
   168. A(C   8,C   9,H  66)          112.84  0.000020   -0.01    112.82   
   169. A(H  65,C   9,H  67)          105.88 -0.000002    0.01    105.89   
   170. A(C   8,C   9,H  67)          111.00 -0.000056    0.04    111.04   
   171. A(C   8,C   9,H  65)          110.58  0.000034   -0.03    110.55   
   172. A(H  66,C   9,H  67)          107.77  0.000022   -0.03    107.74   
   173. A(H  65,C   9,H  66)          108.48 -0.000019    0.02    108.50   
   174. A(C  11,C  10,C  57)          115.74 -0.000006    0.01    115.75   
   175. A(C   8,C  10,C  57)          121.08  0.000013   -0.00    121.07   
   176. A(C   8,C  10,C  11)          123.16 -0.000007   -0.01    123.16   
   177. A(C  10,C  11,C  12)          112.60  0.000006   -0.02    112.58   
   178. A(C  12,C  11,H  69)          110.36  0.000009    0.01    110.37   
   179. A(C  10,C  11,H  68)          109.74 -0.000000    0.01    109.74   
   180. A(C  10,C  11,H  69)          108.02 -0.000006    0.01    108.03   
   181. A(H  68,C  11,H  69)          107.11  0.000004   -0.00    107.10   
   182. A(C  12,C  11,H  68)          108.87 -0.000013   -0.00    108.86   
   183. A(C  11,C  12,H  70)          114.65  0.000004   -0.01    114.64   
   184. A(C  13,C  12,H  70)          117.60 -0.000023    0.00    117.60   
   185. A(C  11,C  12,C  13)          127.74  0.000019    0.01    127.75   
   186. A(C  12,C  13,C  14)          120.55 -0.000028    0.00    120.55   
   187. A(C  12,C  13,C  15)          123.48  0.000060   -0.00    123.48   
   188. A(C  14,C  13,C  15)          115.96 -0.000032   -0.00    115.96   
   189. A(H  71,C  14,H  72)          108.25  0.000001    0.00    108.25   
   190. A(H  71,C  14,H  73)          108.09 -0.000006   -0.00    108.09   
   191. A(C  13,C  14,H  71)          111.94  0.000012   -0.00    111.94   
   192. A(H  72,C  14,H  73)          106.20 -0.000003    0.01    106.21   
   193. A(C  13,C  14,H  73)          110.83  0.000019   -0.01    110.82   
   194. A(C  13,C  14,H  72)          111.30 -0.000023    0.00    111.30   
   195. A(C  16,C  15,H  74)          107.85  0.000042   -0.03    107.82   
   196. A(C  13,C  15,H  74)          109.39 -0.000012    0.01    109.40   
   197. A(C  13,C  15,C  16)          115.19 -0.000035    0.01    115.20   
   198. A(C  16,C  15,H  75)          108.14 -0.000016    0.02    108.16   
   199. A(C  13,C  15,H  75)          109.03  0.000018    0.00    109.03   
   200. A(H  74,C  15,H  75)          106.93  0.000005   -0.01    106.92   
   201. A(C  15,C  16,H  76)          107.88  0.000037   -0.01    107.87   
   202. A(C  15,C  16,C  17)          114.73 -0.000065    0.01    114.74   
   203. A(C  17,C  16,H  76)          108.66 -0.000019    0.00    108.66   
   204. A(C  15,C  16,H  77)          107.83  0.000013    0.00    107.83   
   205. A(C  17,C  16,H  77)          110.98  0.000048   -0.01    110.97   
   206. A(H  76,C  16,H  77)          106.41 -0.000011   -0.00    106.41   
   207. A(C  16,C  17,C  18)          128.64  0.000075    0.01    128.65   
   208. A(C  18,C  17,H  78)          116.89 -0.000036    0.00    116.89   
   209. A(C  16,C  17,H  78)          114.47 -0.000039   -0.01    114.46   
   210. A(C  19,C  18,C  20)          115.49 -0.000016    0.02    115.51   
   211. A(C  17,C  18,C  19)          124.69  0.000028    0.00    124.69   
   212. A(C  17,C  18,C  20)          119.81 -0.000012   -0.02    119.80   
   213. A(C  18,C  19,H  79)          113.37  0.000005   -0.00    113.37   
   214. A(C  18,C  19,H  80)          110.76 -0.000020    0.00    110.76   
   215. A(H  79,C  19,H  80)          108.00  0.000008    0.00    108.00   
   216. A(C  18,C  19,H  81)          110.27  0.000015   -0.00    110.27   
   217. A(H  80,C  19,H  81)          106.21 -0.000001    0.00    106.22   
   218. A(H  79,C  19,H  81)          107.92 -0.000008   -0.00    107.92   
   219. A(C  18,C  20,H  83)          109.58 -0.000032    0.02    109.60   
   220. A(C  21,C  20,H  82)          107.02 -0.000029   -0.00    107.02   
   221. A(C  18,C  20,H  82)          109.38 -0.000010   -0.02    109.36   
   222. A(C  18,C  20,C  21)          115.27  0.000071   -0.00    115.27   
   223. A(H  82,C  20,H  83)          106.85  0.000011    0.00    106.85   
   224. A(C  21,C  20,H  83)          108.40 -0.000013    0.01    108.40   
   225. A(C  20,C  21,C  22)          115.48  0.000073   -0.01    115.47   
   226. A(H  84,C  21,H  85)          106.45  0.000014   -0.00    106.45   
   227. A(C  20,C  21,H  85)          107.61 -0.000027    0.00    107.61   
   228. A(C  22,C  21,H  85)          110.78 -0.000035   -0.01    110.77   
   229. A(C  22,C  21,H  84)          108.64 -0.000017    0.01    108.65   
   230. A(C  20,C  21,H  84)          107.46 -0.000011    0.00    107.47   
   231. A(C  21,C  22,C  23)          128.40 -0.000101   -0.01    128.39   
   232. A(C  23,C  22,H  86)          116.90  0.000042    0.00    116.90   
   233. A(C  21,C  22,H  86)          114.70  0.000060    0.00    114.70   
   234. A(C  24,C  23,C  25)          115.50 -0.000028   -0.01    115.49   
   235. A(C  22,C  23,C  25)          119.89  0.000110    0.00    119.89   
   236. A(C  22,C  23,C  24)          124.61 -0.000082    0.00    124.62   
   237. A(C  23,C  24,H  89)          110.34  0.000033   -0.01    110.34   
   238. A(H  88,C  24,H  89)          106.19 -0.000013    0.00    106.20   
   239. A(H  87,C  24,H  89)          108.00  0.000004   -0.00    108.00   
   240. A(H  87,C  24,H  88)          107.97  0.000005    0.00    107.97   
   241. A(C  23,C  24,H  88)          110.68 -0.000005   -0.00    110.68   
   242. A(C  23,C  24,H  87)          113.35 -0.000024    0.01    113.36   
   243. A(C  23,C  25,C  26)          115.12  0.000005   -0.02    115.10   
   244. A(H  90,C  25,H  91)          106.81 -0.000001    0.00    106.81   
   245. A(C  26,C  25,H  91)          108.46 -0.000005    0.01    108.47   
   246. A(C  23,C  25,H  91)          109.56 -0.000022    0.00    109.56   
   247. A(C  26,C  25,H  90)          107.11  0.000002    0.01    107.12   
   248. A(C  23,C  25,H  90)          109.44  0.000021    0.01    109.45   
   249. A(H  92,C  26,H  93)          106.45 -0.000008    0.00    106.46   
   250. A(C  27,C  26,H  93)          110.97  0.000050    0.01    110.98   
   251. A(C  25,C  26,H  93)          107.75 -0.000014    0.02    107.77   
   252. A(C  27,C  26,H  92)          108.63 -0.000009   -0.01    108.63   
   253. A(C  25,C  26,H  92)          107.43  0.000035   -0.01    107.43   
   254. A(C  25,C  26,C  27)          115.20 -0.000050   -0.02    115.19   
   255. A(C  28,C  27,H  94)          116.88 -0.000035   -0.00    116.87   
   256. A(C  26,C  27,H  94)          114.54 -0.000021   -0.02    114.52   
   257. A(C  26,C  27,C  28)          128.58  0.000057    0.02    128.61   
   258. A(C  29,C  28,C  30)          115.51 -0.000029    0.03    115.54   
   259. A(C  27,C  28,C  30)          119.80 -0.000027   -0.03    119.78   
   260. A(C  27,C  28,C  29)          124.68  0.000056   -0.00    124.67   
   261. A(H  96,C  29,H  97)          106.20 -0.000002    0.00    106.21   
   262. A(H  95,C  29,H  97)          107.95  0.000001   -0.01    107.94   
   263. A(C  28,C  29,H  97)          110.24 -0.000018   -0.01    110.24   
   264. A(H  95,C  29,H  96)          108.05 -0.000014    0.01    108.05   
   265. A(C  28,C  29,H  96)          110.75  0.000009    0.01    110.76   
   266. A(C  28,C  29,H  95)          113.35  0.000023   -0.01    113.34   
   267. A(C  31,C  30,H  99)          108.36  0.000005    0.00    108.36   
   268. A(H  98,C  30,H  99)          106.84  0.000010    0.00    106.84   
   269. A(C  28,C  30,H  99)          109.53 -0.000038    0.03    109.55   
   270. A(C  31,C  30,H  98)          107.04 -0.000045   -0.01    107.03   
   271. A(C  28,C  30,H  98)          109.35 -0.000000   -0.03    109.32   
   272. A(C  28,C  30,C  31)          115.37  0.000065    0.01    115.38   
   273. A(H 100,C  31,H 101)          106.41  0.000011   -0.00    106.41   
   274. A(C  30,C  31,H 101)          107.49 -0.000048   -0.02    107.47   
   275. A(C  32,C  31,H 101)          111.06  0.000009   -0.05    111.01   
   276. A(C  32,C  31,H 100)          108.51 -0.000054    0.02    108.53   
   277. A(C  30,C  31,H 100)          107.55  0.000004    0.00    107.56   
   278. A(C  30,C  31,C  32)          115.40  0.000075    0.04    115.44   
   279. A(C  33,C  32,H 102)          117.99 -0.000034    0.01    118.00   
   280. A(C  31,C  32,H 102)          114.11 -0.000043    0.05    114.16   
   281. A(C  31,C  32,C  33)          127.90  0.000076   -0.06    127.84   
   282. A(C  34,C  33,C  35)          112.57 -0.000004    0.00    112.58   
   283. A(C  32,C  33,C  35)          123.35 -0.000058    0.03    123.38   
   284. A(C  32,C  33,C  34)          124.07  0.000062   -0.03    124.04   
   285. A(H 104,C  34,H 105)          106.29  0.000005   -0.00    106.29   
   286. A(C  33,C  34,H 105)          110.71  0.000021    0.00    110.72   
   287. A(H 103,C  34,H 105)          108.03 -0.000016    0.01    108.04   
   288. A(H 103,C  34,H 104)          107.73  0.000002   -0.00    107.72   
   289. A(C  33,C  34,H 104)          110.39 -0.000042    0.01    110.40   
   290. A(C  33,C  34,H 103)          113.39  0.000029   -0.01    113.37   
   291. A(C  36,C  35,H 107)          109.45  0.000015   -0.01    109.44   
   292. A(C  36,C  35,H 106)          109.98  0.000011   -0.01    109.97   
   293. A(H 106,C  35,H 107)          105.27 -0.000006   -0.00    105.27   
   294. A(C  33,C  35,H 107)          107.62 -0.000023    0.04    107.66   
   295. A(C  33,C  35,H 106)          107.35  0.000036   -0.05    107.30   
   296. A(C  33,C  35,C  36)          116.55 -0.000032    0.03    116.58   
   297. A(H 108,C  36,H 109)          104.25 -0.000006    0.00    104.26   
   298. A(C  37,C  36,H 109)          106.29 -0.000022    0.02    106.31   
   299. A(C  35,C  36,H 109)          108.15  0.000011   -0.01    108.15   
   300. A(C  37,C  36,H 108)          107.00  0.000023    0.02    107.01   
   301. A(C  35,C  36,H 108)          108.91 -0.000004    0.01    108.92   
   302. A(C  35,C  36,C  37)          121.01 -0.000004   -0.04    120.97   
   303. A(C  38,C  37,H 110)          115.54  0.000004   -0.01    115.53   
   304. A(C  36,C  37,H 110)          109.55 -0.000051    0.03    109.58   
   305. A(C  36,C  37,C  38)          134.90  0.000046   -0.02    134.88   
   306. A(C  39,C  38,C  40)          111.20 -0.000002   -0.02    111.18   
   307. A(C  37,C  38,C  40)          121.40  0.000004    0.02    121.42   
   308. A(C  37,C  38,C  39)          127.41 -0.000003   -0.01    127.40   
   309. A(H 112,C  39,H 113)          106.08 -0.000025   -0.01    106.07   
   310. A(H 111,C  39,H 113)          107.97  0.000013    0.01    107.98   
   311. A(C  38,C  39,H 113)          110.25 -0.000009    0.02    110.27   
   312. A(H 111,C  39,H 112)          107.87  0.000005   -0.01    107.86   
   313. A(C  38,C  39,H 112)          110.02  0.000018   -0.01    110.01   
   314. A(C  38,C  39,H 111)          114.29 -0.000003    0.01    114.29   
   315. A(C  41,C  40,H 115)          108.36  0.000048    0.00    108.36   
   316. A(H 114,C  40,H 115)          104.61  0.000014   -0.03    104.58   
   317. A(C  38,C  40,H 115)          107.99 -0.000060    0.03    108.02   
   318. A(C  41,C  40,H 114)          108.68 -0.000039   -0.01    108.66   
   319. A(C  38,C  40,H 114)          108.01  0.000019   -0.02    107.99   
   320. A(C  38,C  40,C  41)          118.35  0.000018    0.02    118.37   
   321. A(C  40,C  41,H 117)          109.65  0.000136   -0.02    109.63   
   322. A(H 116,C  41,H 117)          106.48 -0.000014    0.00    106.49   
   323. A(C  42,C  41,H 117)          111.33 -0.000128    0.05    111.38   
   324. A(C  42,C  41,H 116)          108.71  0.000126   -0.04    108.67   
   325. A(C  40,C  41,H 116)          108.82 -0.000122    0.04    108.85   
   326. A(C  40,C  41,C  42)          111.68 -0.000001   -0.03    111.65   
   327. A(C  43,C  42,H 118)          117.01  0.000129   -0.03    116.98   
   328. A(C  41,C  42,H 118)          114.19  0.000238    0.02    114.21   
   329. A(C  41,C  42,C  43)          128.79 -0.000367    0.01    128.81   
   330. A(C  44,C  43,C  45)          115.22 -0.000042    0.02    115.24   
   331. A(C  42,C  43,C  44)          124.55 -0.000042    0.00    124.55   
   332. A(C  42,C  43,C  45)          120.23  0.000083   -0.02    120.20   
   333. A(H 120,C  44,H 121)          106.27 -0.000062   -0.02    106.26   
   334. A(C  43,C  44,H 121)          110.42 -0.000007    0.03    110.45   
   335. A(H 119,C  44,H 121)          107.98  0.000035    0.01    107.99   
   336. A(H 119,C  44,H 120)          107.57 -0.000004   -0.00    107.56   
   337. A(C  43,C  44,H 120)          111.22  0.000096   -0.02    111.20   
   338. A(C  43,C  44,H 119)          113.08 -0.000060    0.01    113.09   
   339. A(C  43,C  45,C  46)          115.23 -0.000036   -0.00    115.22   
   340. A(H 122,C  45,H 123)          106.96  0.000001   -0.00    106.95   
   341. A(C  46,C  45,H 123)          107.44 -0.000049   -0.00    107.43   
   342. A(C  43,C  45,H 123)          108.88  0.000057    0.00    108.88   
   343. A(C  46,C  45,H 122)          108.45  0.000082    0.01    108.46   
   344. A(C  43,C  45,H 122)          109.56 -0.000053    0.01    109.57   
   345. A(C  45,C  46,C  47)          113.17 -0.000007    0.04    113.21   
   346. A(H 124,C  46,H 125)          106.05 -0.000010   -0.01    106.04   
   347. A(C  47,C  46,H 125)          109.22 -0.000019   -0.01    109.21   
   348. A(C  45,C  46,H 125)          108.68 -0.000013    0.02    108.70   
   349. A(C  47,C  46,H 124)          111.47  0.000041   -0.02    111.46   
   350. A(C  45,C  46,H 124)          107.96  0.000008   -0.03    107.94   
   351. A(C  46,C  47,C  48)          128.45  0.000098   -0.04    128.41   
   352. A(C  48,C  47,H 126)          117.78 -0.000101    0.02    117.79   
   353. A(C  46,C  47,H 126)          113.76  0.000003    0.02    113.78   
   354. A(C  47,C  48,C  49)          123.08 -0.000167    0.02    123.10   
   355. A(C  49,C  48,C  56)          112.49 -0.000008    0.01    112.50   
   356. A(C  47,C  48,C  56)          124.41  0.000175   -0.03    124.38   
   357. A(C  48,C  49,C  50)          118.77 -0.000100    0.01    118.77   
   358. A(H 127,C  49,H 128)          104.79 -0.000010    0.01    104.80   
   359. A(C  50,C  49,H 128)          108.40  0.000070   -0.02    108.38   
   360. A(C  48,C  49,H 128)          108.28  0.000008   -0.01    108.26   
   361. A(C  50,C  49,H 127)          108.36 -0.000004    0.01    108.37   
   362. A(C  48,C  49,H 127)          107.38  0.000045    0.01    107.40   
   363. A(C  49,C  50,C  51)          113.61 -0.000008   -0.00    113.61   
   364. A(H 129,C  50,H 130)          105.67 -0.000017   -0.01    105.66   
   365. A(C  51,C  50,H 130)          110.54  0.000007    0.01    110.56   
   366. A(C  49,C  50,H 130)          107.70  0.000024   -0.01    107.69   
   367. A(C  51,C  50,H 129)          109.93 -0.000012   -0.00    109.93   
   368. A(C  49,C  50,H 129)          109.07  0.000006    0.01    109.07   
   369. A(C  50,C  51,C  52)          128.32 -0.000005    0.01    128.33   
   370. A(C  52,C  51,H 131)          116.93  0.000006    0.00    116.94   
   371. A(C  50,C  51,H 131)          114.74 -0.000001   -0.01    114.73   
   372. A(C  51,C  52,C  54)          120.60  0.000029    0.00    120.60   
   373. A(C  51,C  52,C  53)          125.27 -0.000034   -0.00    125.27   
   374. A(C  53,C  52,C  54)          114.13  0.000005    0.00    114.13   
   375. A(H 132,C  53,H 134)          107.83 -0.000007   -0.01    107.82   
   376. A(C  52,C  53,H 134)          110.47  0.000008    0.01    110.48   
   377. A(H 132,C  53,H 133)          107.99  0.000002   -0.00    107.99   
   378. A(H 133,C  53,H 134)          106.25  0.000011   -0.00    106.25   
   379. A(C  52,C  53,H 133)          110.47 -0.000024    0.00    110.47   
   380. A(C  52,C  53,H 132)          113.53  0.000011   -0.00    113.52   
   381. A(H 135,C  54,H 136)          108.16  0.000005    0.00    108.16   
   382. A(H  55,C  54,H 136)          106.27  0.000003    0.00    106.27   
   383. A(C  52,C  54,H 136)          111.05 -0.000014   -0.00    111.05   
   384. A(H  55,C  54,H 135)          108.17 -0.000029   -0.01    108.17   
   385. A(C  52,C  54,H 135)          111.94  0.000018    0.00    111.94   
   386. A(C  52,C  54,H  55)          111.02  0.000015    0.00    111.03   
   387. A(H 138,C  56,H 139)          106.27  0.000021   -0.00    106.27   
   388. A(H 137,C  56,H 139)          107.88  0.000003   -0.01    107.87   
   389. A(C  48,C  56,H 139)          110.41 -0.000080    0.01    110.42   
   390. A(H 137,C  56,H 138)          107.88 -0.000044   -0.00    107.88   
   391. A(C  48,C  56,H 138)          110.57  0.000019    0.01    110.58   
   392. A(C  48,C  56,H 137)          113.53  0.000079   -0.01    113.52   
   393. A(C  10,C  57,O  58)          122.52 -0.000007   -0.00    122.52   
   394. A(C   5,C  57,O  58)          120.32  0.000015   -0.00    120.32   
   395. A(C   5,C  57,C  10)          117.15 -0.000008   -0.00    117.15   
   396. D(O   3,C   2,C   1,O   0)     -2.22 -0.000024    0.14     -2.08   
   397. D(O   3,C   2,C   1,C   8)    178.01  0.000002   -0.00    178.01   
   398. D(C   5,C   2,C   1,O   0)   -178.37 -0.000024    0.15   -178.23   
   399. D(C   5,C   2,C   1,C   8)      1.86  0.000002    0.00      1.86   
   400. D(C   4,O   3,C   2,C   1)     68.75  0.000031   -0.16     68.59   
   401. D(C   4,O   3,C   2,C   5)   -115.02  0.000032   -0.17   -115.18   
   402. D(H  59,C   4,O   3,C   2)   -179.69  0.000005   -0.02   -179.72   
   403. D(H  60,C   4,O   3,C   2)     61.82  0.000006   -0.02     61.80   
   404. D(H  61,C   4,O   3,C   2)    -60.31 -0.000008   -0.01    -60.32   
   405. D(O   6,C   5,C   2,O   3)      0.28 -0.000012    0.03      0.31   
   406. D(O   6,C   5,C   2,C   1)    176.43 -0.000010    0.03    176.46   
   407. D(C  57,C   5,C   2,O   3)   -175.93 -0.000009    0.04   -175.89   
   408. D(C  57,C   5,C   2,C   1)      0.21 -0.000007    0.04      0.25   
   409. D(C   7,O   6,C   5,C  57)    -69.79 -0.000002   -0.07    -69.87   
   410. D(C   7,O   6,C   5,C   2)    113.89  0.000001   -0.07    113.82   
   411. D(H  62,C   7,O   6,C   5)    179.53 -0.000004    0.02    179.55   
   412. D(H  63,C   7,O   6,C   5)     60.18 -0.000005    0.02     60.19   
   413. D(H  64,C   7,O   6,C   5)    -61.95  0.000000    0.02    -61.93   
   414. D(C  10,C   8,C   1,C   2)     -2.02 -0.000008   -0.02     -2.04   
   415. D(C  10,C   8,C   1,O   0)    178.21  0.000018   -0.17    178.05   
   416. D(C   9,C   8,C   1,C   2)    179.03 -0.000002   -0.00    179.03   
   417. D(C   9,C   8,C   1,O   0)     -0.74  0.000023   -0.14     -0.88   
   418. D(H  65,C   9,C   8,C   1)    -51.51 -0.000017    0.72    -50.80   
   419. D(H  66,C   9,C   8,C  10)      7.86 -0.000025    0.75      8.61   
   420. D(H  67,C   9,C   8,C   1)     65.70 -0.000032    0.74     66.43   
   421. D(H  67,C   9,C   8,C  10)   -113.23 -0.000027    0.76   -112.46   
   422. D(H  65,C   9,C   8,C  10)    129.56 -0.000011    0.74    130.31   
   423. D(H  66,C   9,C   8,C   1)   -173.22 -0.000031    0.72   -172.49   
   424. D(C  57,C  10,C   8,C   9)    178.97  0.000012   -0.02    178.94   
   425. D(C  57,C  10,C   8,C   1)      0.11  0.000019    0.00      0.12   
   426. D(C  11,C  10,C   8,C   9)      0.86  0.000011    0.01      0.86   
   427. D(C  11,C  10,C   8,C   1)   -178.00  0.000018    0.03   -177.96   
   428. D(C  12,C  11,C  10,C  57)    -97.15 -0.000012   -0.15    -97.30   
   429. D(H  69,C  11,C  10,C   8)   -156.83  0.000000   -0.17   -156.99   
   430. D(H  69,C  11,C  10,C  57)     24.97 -0.000001   -0.14     24.83   
   431. D(H  68,C  11,C  10,C  57)    141.42  0.000000   -0.13    141.29   
   432. D(H  68,C  11,C  10,C   8)    -40.38  0.000002   -0.16    -40.54   
   433. D(C  12,C  11,C  10,C   8)     81.05 -0.000011   -0.17     80.88   
   434. D(H  70,C  12,C  11,H  69)    177.81 -0.000010    0.09    177.90   
   435. D(H  70,C  12,C  11,H  68)     60.53 -0.000012    0.09     60.61   
   436. D(H  70,C  12,C  11,C  10)    -61.40 -0.000007    0.10    -61.30   
   437. D(C  13,C  12,C  11,H  69)     -3.45 -0.000011    0.09     -3.37   
   438. D(C  13,C  12,C  11,H  68)   -120.74 -0.000013    0.09   -120.65   
   439. D(C  13,C  12,C  11,C  10)    117.34 -0.000008    0.10    117.43   
   440. D(C  15,C  13,C  12,H  70)    179.45  0.000012   -0.00    179.44   
   441. D(C  15,C  13,C  12,C  11)      0.75  0.000013   -0.00      0.74   
   442. D(C  14,C  13,C  12,H  70)      0.34  0.000007    0.01      0.34   
   443. D(C  14,C  13,C  12,C  11)   -178.36  0.000008    0.01   -178.36   
   444. D(H  73,C  14,C  13,C  15)    -61.17  0.000006   -0.05    -61.22   
   445. D(H  73,C  14,C  13,C  12)    118.00  0.000011   -0.06    117.94   
   446. D(H  72,C  14,C  13,C  15)     56.78 -0.000001   -0.04     56.73   
   447. D(H  71,C  14,C  13,C  15)    178.07 -0.000008   -0.04    178.03   
   448. D(H  71,C  14,C  13,C  12)     -2.75 -0.000002   -0.05     -2.80   
   449. D(H  72,C  14,C  13,C  12)   -124.05  0.000004   -0.05   -124.10   
   450. D(H  75,C  15,C  13,C  14)     22.84 -0.000029    0.05     22.89   
   451. D(H  75,C  15,C  13,C  12)   -156.30 -0.000034    0.06   -156.24   
   452. D(H  74,C  15,C  13,C  14)    139.45 -0.000019    0.04    139.50   
   453. D(H  74,C  15,C  13,C  12)    -39.70 -0.000024    0.05    -39.64   
   454. D(C  16,C  15,C  13,C  14)    -98.91  0.000002    0.02    -98.88   
   455. D(C  16,C  15,C  13,C  12)     81.94 -0.000003    0.03     81.98   
   456. D(C  17,C  16,C  15,H  75)    -63.00 -0.000015   -0.21    -63.21   
   457. D(C  17,C  16,C  15,H  74)   -178.30 -0.000034   -0.19   -178.49   
   458. D(C  17,C  16,C  15,C  13)     59.23 -0.000027   -0.19     59.04   
   459. D(H  77,C  16,C  15,H  74)    -54.10 -0.000006   -0.19    -54.29   
   460. D(H  77,C  16,C  15,C  13)   -176.57  0.000001   -0.19   -176.76   
   461. D(H  76,C  16,C  15,H  75)    175.76  0.000025   -0.22    175.54   
   462. D(H  76,C  16,C  15,H  74)     60.46  0.000006   -0.20     60.26   
   463. D(H  76,C  16,C  15,C  13)    -62.01  0.000013   -0.20    -62.21   
   464. D(H  77,C  16,C  15,H  75)     61.20  0.000013   -0.21     60.99   
   465. D(H  78,C  17,C  16,H  76)     52.49  0.000012    0.14     52.63   
   466. D(H  78,C  17,C  16,H  77)    169.16  0.000014    0.13    169.30   
   467. D(H  78,C  17,C  16,C  15)    -68.32  0.000021    0.14    -68.18   
   468. D(C  18,C  17,C  16,H  77)    -10.76  0.000027    0.15    -10.61   
   469. D(C  18,C  17,C  16,H  76)   -127.43  0.000025    0.15   -127.28   
   470. D(C  18,C  17,C  16,C  15)    111.76  0.000034    0.15    111.91   
   471. D(C  20,C  18,C  17,H  78)      0.68 -0.000003   -0.00      0.68   
   472. D(C  20,C  18,C  17,C  16)   -179.40 -0.000016   -0.02   -179.41   
   473. D(C  19,C  18,C  17,C  16)      1.45 -0.000005   -0.01      1.44   
   474. D(C  19,C  18,C  17,H  78)   -178.47  0.000008    0.00   -178.47   
   475. D(H  81,C  19,C  18,C  20)    -62.54  0.000008   -0.06    -62.60   
   476. D(H  81,C  19,C  18,C  17)    116.65 -0.000002   -0.06    116.58   
   477. D(H  80,C  19,C  18,C  20)     54.74  0.000004   -0.06     54.69   
   478. D(H  80,C  19,C  18,C  17)   -126.07 -0.000006   -0.06   -126.13   
   479. D(H  79,C  19,C  18,C  20)    176.33  0.000004   -0.05    176.28   
   480. D(H  79,C  19,C  18,C  17)     -4.48 -0.000007   -0.06     -4.54   
   481. D(H  83,C  20,C  18,C  19)     28.41  0.000023   -0.02     28.39   
   482. D(H  83,C  20,C  18,C  17)   -150.82  0.000032   -0.02   -150.83   
   483. D(H  82,C  20,C  18,C  19)    145.23  0.000012   -0.02    145.21   
   484. D(H  82,C  20,C  18,C  17)    -34.00  0.000021   -0.02    -34.01   
   485. D(C  21,C  20,C  18,C  19)    -94.16  0.000014   -0.04    -94.20   
   486. D(C  21,C  20,C  18,C  17)     86.61  0.000024   -0.04     86.57   
   487. D(H  85,C  21,C  20,H  83)     60.90  0.000000    0.12     61.02   
   488. D(H  85,C  21,C  20,H  82)    -54.01  0.000009    0.12    -53.89   
   489. D(H  85,C  21,C  20,C  18)   -175.90 -0.000002    0.15   -175.75   
   490. D(H  84,C  21,C  20,H  83)    175.19 -0.000002    0.12    175.31   
   491. D(H  84,C  21,C  20,H  82)     60.28  0.000006    0.12     60.39   
   492. D(H  84,C  21,C  20,C  18)    -61.61 -0.000005    0.15    -61.46   
   493. D(C  22,C  21,C  20,H  83)    -63.41  0.000016    0.14    -63.27   
   494. D(C  22,C  21,C  20,H  82)   -178.32  0.000025    0.14   -178.19   
   495. D(C  22,C  21,C  20,C  18)     59.79  0.000013    0.16     59.96   
   496. D(H  86,C  22,C  21,H  85)    163.75 -0.000026    0.16    163.92   
   497. D(H  86,C  22,C  21,H  84)     47.16 -0.000013    0.16     47.32   
   498. D(H  86,C  22,C  21,C  20)    -73.61 -0.000036    0.15    -73.46   
   499. D(C  23,C  22,C  21,H  85)    -15.93 -0.000028    0.16    -15.77   
   500. D(C  23,C  22,C  21,H  84)   -132.53 -0.000015    0.16   -132.37   
   501. D(C  23,C  22,C  21,C  20)    106.71 -0.000037    0.15    106.86   
   502. D(C  25,C  23,C  22,H  86)      0.60 -0.000010    0.04      0.64   
   503. D(C  25,C  23,C  22,C  21)   -179.72 -0.000008    0.04   -179.68   
   504. D(C  24,C  23,C  22,H  86)   -178.76 -0.000011    0.05   -178.71   
   505. D(C  24,C  23,C  22,C  21)      0.92 -0.000010    0.05      0.97   
   506. D(H  89,C  24,C  23,C  25)    -62.59  0.000001    0.02    -62.57   
   507. D(H  89,C  24,C  23,C  22)    116.80  0.000003    0.01    116.81   
   508. D(H  88,C  24,C  23,C  25)     54.66  0.000002    0.02     54.68   
   509. D(H  88,C  24,C  23,C  22)   -125.95  0.000004    0.01   -125.94   
   510. D(H  87,C  24,C  23,C  25)    176.15 -0.000011    0.02    176.17   
   511. D(H  87,C  24,C  23,C  22)     -4.47 -0.000009    0.02     -4.46   
   512. D(H  91,C  25,C  23,C  24)     26.00 -0.000015   -0.02     25.98   
   513. D(H  91,C  25,C  23,C  22)   -153.41 -0.000016   -0.01   -153.42   
   514. D(H  90,C  25,C  23,C  24)    142.80 -0.000016   -0.01    142.79   
   515. D(H  90,C  25,C  23,C  22)    -36.61 -0.000017   -0.00    -36.62   
   516. D(C  26,C  25,C  23,C  24)    -96.53  0.000005   -0.01    -96.54   
   517. D(C  26,C  25,C  23,C  22)     84.06  0.000004   -0.01     84.05   
   518. D(H  92,C  26,C  25,H  90)     59.92  0.000011   -0.18     59.74   
   519. D(H  92,C  26,C  25,C  23)    -62.01 -0.000020   -0.18    -62.19   
   520. D(C  27,C  26,C  25,H  91)    -63.93 -0.000010   -0.20    -64.13   
   521. D(C  27,C  26,C  25,H  90)   -178.88 -0.000008   -0.21   -179.09   
   522. D(C  27,C  26,C  25,C  23)     59.19 -0.000039   -0.21     58.98   
   523. D(H  93,C  26,C  25,H  91)     60.53  0.000008   -0.19     60.35   
   524. D(H  93,C  26,C  25,H  90)    -54.42  0.000010   -0.19    -54.61   
   525. D(H  93,C  26,C  25,C  23)   -176.35 -0.000021   -0.19   -176.55   
   526. D(H  92,C  26,C  25,H  91)    174.88  0.000008   -0.18    174.70   
   527. D(H  94,C  27,C  26,H  93)    167.44  0.000007    0.26    167.70   
   528. D(H  94,C  27,C  26,H  92)     50.74 -0.000005    0.26     51.00   
   529. D(H  94,C  27,C  26,C  25)    -69.80 -0.000010    0.28    -69.52   
   530. D(C  28,C  27,C  26,H  93)    -12.02 -0.000002    0.26    -11.76   
   531. D(C  28,C  27,C  26,H  92)   -128.71 -0.000015    0.25   -128.46   
   532. D(C  28,C  27,C  26,C  25)    110.74 -0.000019    0.28    111.02   
   533. D(C  30,C  28,C  27,H  94)      0.65 -0.000026    0.01      0.66   
   534. D(C  30,C  28,C  27,C  26)   -179.90 -0.000016    0.01   -179.89   
   535. D(C  29,C  28,C  27,H  94)   -178.38 -0.000034    0.05   -178.33   
   536. D(C  29,C  28,C  27,C  26)      1.07 -0.000024    0.06      1.12   
   537. D(H  97,C  29,C  28,C  30)    -62.64 -0.000000   -0.07    -62.71   
   538. D(H  97,C  29,C  28,C  27)    116.43  0.000008   -0.12    116.31   
   539. D(H  96,C  29,C  28,C  30)     54.60 -0.000008   -0.07     54.54   
   540. D(H  96,C  29,C  28,C  27)   -126.33 -0.000000   -0.11   -126.44   
   541. D(H  95,C  29,C  28,C  30)    176.23 -0.000004   -0.06    176.17   
   542. D(H  95,C  29,C  28,C  27)     -4.70  0.000004   -0.10     -4.80   
   543. D(H  99,C  30,C  28,C  29)     29.83 -0.000004    0.41     30.24   
   544. D(H  99,C  30,C  28,C  27)   -149.29 -0.000013    0.45   -148.84   
   545. D(H  98,C  30,C  28,C  29)    146.59 -0.000014    0.41    147.00   
   546. D(H  98,C  30,C  28,C  27)    -32.53 -0.000023    0.45    -32.07   
   547. D(C  31,C  30,C  28,C  29)    -92.72 -0.000028    0.38    -92.35   
   548. D(C  31,C  30,C  28,C  27)     88.16 -0.000036    0.42     88.58   
   549. D(H 101,C  31,C  30,H  99)     60.61 -0.000004    0.29     60.91   
   550. D(H 101,C  31,C  30,H  98)    -54.29  0.000005    0.30    -53.99   
   551. D(H 101,C  31,C  30,C  28)   -176.22 -0.000004    0.34   -175.88   
   552. D(H 100,C  31,C  30,H  99)    174.84 -0.000013    0.28    175.12   
   553. D(H 100,C  31,C  30,H  98)     59.94 -0.000004    0.29     60.23   
   554. D(H 100,C  31,C  30,C  28)    -61.99 -0.000013    0.33    -61.66   
   555. D(C  32,C  31,C  30,H  99)    -63.91 -0.000030    0.34    -63.57   
   556. D(C  32,C  31,C  30,H  98)   -178.81 -0.000021    0.35   -178.46   
   557. D(C  32,C  31,C  30,C  28)     59.26 -0.000030    0.39     59.65   
   558. D(H 102,C  32,C  31,H 101)    161.09  0.000011   -0.61    160.48   
   559. D(H 102,C  32,C  31,H 100)     44.46  0.000026   -0.59     43.87   
   560. D(H 102,C  32,C  31,C  30)    -76.27  0.000011   -0.64    -76.91   
   561. D(C  33,C  32,C  31,H 101)    -18.98  0.000034   -0.64    -19.62   
   562. D(C  33,C  32,C  31,H 100)   -135.61  0.000049   -0.62   -136.23   
   563. D(C  33,C  32,C  31,C  30)    103.66  0.000034   -0.67    102.99   
   564. D(C  35,C  33,C  32,H 102)     -0.21 -0.000020    0.06     -0.15   
   565. D(C  35,C  33,C  32,C  31)    179.86 -0.000043    0.10    179.96   
   566. D(C  34,C  33,C  32,H 102)    179.19 -0.000003    0.01    179.20   
   567. D(C  34,C  33,C  32,C  31)     -0.74 -0.000027    0.04     -0.70   
   568. D(H 105,C  34,C  33,C  35)    -59.38  0.000015   -0.03    -59.41   
   569. D(H 105,C  34,C  33,C  32)    121.16  0.000001    0.02    121.18   
   570. D(H 104,C  34,C  33,C  35)     58.04  0.000008   -0.03     58.01   
   571. D(H 104,C  34,C  33,C  32)   -121.42 -0.000007    0.02   -121.40   
   572. D(H 103,C  34,C  33,C  35)    179.01 -0.000001   -0.04    178.97   
   573. D(H 103,C  34,C  33,C  32)     -0.44 -0.000015    0.01     -0.44   
   574. D(H 107,C  35,C  33,C  34)     52.56  0.000009   -0.30     52.27   
   575. D(H 107,C  35,C  33,C  32)   -127.97  0.000024   -0.35   -128.32   
   576. D(H 106,C  35,C  33,C  34)    -60.31  0.000010   -0.29    -60.60   
   577. D(H 106,C  35,C  33,C  32)    119.15  0.000025   -0.34    118.81   
   578. D(C  36,C  35,C  33,C  34)    175.89 -0.000012   -0.26    175.63   
   579. D(C  36,C  35,C  33,C  32)     -4.65  0.000003   -0.31     -4.96   
   580. D(H 109,C  36,C  35,H 107)     69.68 -0.000024    0.32     70.01   
   581. D(H 109,C  36,C  35,H 106)   -175.12 -0.000016    0.31   -174.81   
   582. D(H 109,C  36,C  35,C  33)    -52.69  0.000018    0.26    -52.43   
   583. D(H 108,C  36,C  35,H 107)   -177.60 -0.000026    0.33   -177.27   
   584. D(H 108,C  36,C  35,H 106)    -62.40 -0.000019    0.31    -62.09   
   585. D(H 108,C  36,C  35,C  33)     60.03  0.000016    0.26     60.30   
   586. D(C  37,C  36,C  35,H 107)    -53.10 -0.000000    0.33    -52.77   
   587. D(C  37,C  36,C  35,H 106)     62.09  0.000007    0.32     62.41   
   588. D(C  37,C  36,C  35,C  33)   -175.47  0.000041    0.27   -175.20   
   589. D(H 110,C  37,C  36,H 109)     49.22  0.000016   -0.43     48.79   
   590. D(H 110,C  37,C  36,H 108)    -61.73  0.000022   -0.45    -62.18   
   591. D(H 110,C  37,C  36,C  35)    172.88  0.000009   -0.45    172.43   
   592. D(C  38,C  37,C  36,H 109)   -131.24  0.000035   -0.49   -131.73   
   593. D(C  38,C  37,C  36,H 108)    117.81  0.000042   -0.51    117.30   
   594. D(C  38,C  37,C  36,C  35)     -7.57  0.000028   -0.52     -8.09   
   595. D(C  40,C  38,C  37,H 110)     -0.62 -0.000014    0.12     -0.50   
   596. D(C  40,C  38,C  37,C  36)    179.86 -0.000034    0.19    180.04   
   597. D(C  39,C  38,C  37,H 110)    179.31  0.000005   -0.01    179.30   
   598. D(C  39,C  38,C  37,C  36)     -0.21 -0.000015    0.06     -0.16   
   599. D(H 113,C  39,C  38,C  40)    -58.87  0.000022    0.04    -58.82   
   600. D(H 113,C  39,C  38,C  37)    121.20  0.000005    0.16    121.36   
   601. D(H 112,C  39,C  38,C  40)     57.79 -0.000004    0.03     57.83   
   602. D(H 112,C  39,C  38,C  37)   -122.14 -0.000021    0.15   -121.99   
   603. D(H 111,C  39,C  38,C  40)    179.31  0.000014    0.01    179.33   
   604. D(H 111,C  39,C  38,C  37)     -0.62 -0.000003    0.13     -0.49   
   605. D(H 115,C  40,C  38,C  39)     55.54  0.000007   -0.36     55.18   
   606. D(H 115,C  40,C  38,C  37)   -124.52  0.000023   -0.47   -124.99   
   607. D(H 114,C  40,C  38,C  39)    -57.07  0.000011   -0.33    -57.40   
   608. D(H 114,C  40,C  38,C  37)    122.87  0.000027   -0.44    122.43   
   609. D(C  41,C  40,C  38,C  39)    179.02  0.000034   -0.31    178.70   
   610. D(C  41,C  40,C  38,C  37)     -1.04  0.000050   -0.42     -1.47   
   611. D(H 117,C  41,C  40,H 115)     64.52 -0.000008    0.04     64.56   
   612. D(H 117,C  41,C  40,H 114)    177.65  0.000013   -0.00    177.64   
   613. D(H 117,C  41,C  40,C  38)    -58.77  0.000019   -0.03    -58.80   
   614. D(H 116,C  41,C  40,H 115)   -179.38 -0.000018    0.05   -179.33   
   615. D(H 116,C  41,C  40,H 114)    -66.25  0.000003    0.01    -66.25   
   616. D(H 116,C  41,C  40,C  38)     57.33  0.000009   -0.02     57.32   
   617. D(C  42,C  41,C  40,H 115)    -59.37  0.000058    0.00    -59.37   
   618. D(C  42,C  41,C  40,H 114)     53.75  0.000080   -0.04     53.72   
   619. D(C  42,C  41,C  40,C  38)    177.34  0.000085   -0.06    177.28   
   620. D(H 118,C  42,C  41,H 117)    171.61  0.000016   -0.65    170.95   
   621. D(H 118,C  42,C  41,H 116)     54.62  0.000030   -0.66     53.96   
   622. D(H 118,C  42,C  41,C  40)    -65.45  0.000099   -0.66    -66.11   
   623. D(C  43,C  42,C  41,H 117)     -9.28  0.000008   -0.65     -9.93   
   624. D(C  43,C  42,C  41,H 116)   -126.27  0.000022   -0.66   -126.93   
   625. D(C  43,C  42,C  41,C  40)    113.66  0.000091   -0.66    113.00   
   626. D(C  45,C  43,C  42,H 118)     -0.89  0.000031   -0.03     -0.92   
   627. D(C  45,C  43,C  42,C  41)   -179.98  0.000039   -0.03   -180.01   
   628. D(C  44,C  43,C  42,H 118)   -179.79  0.000033   -0.00   -179.79   
   629. D(C  44,C  43,C  42,C  41)      1.12  0.000041   -0.00      1.12   
   630. D(H 121,C  44,C  43,C  45)    -56.83 -0.000011   -0.04    -56.86   
   631. D(H 121,C  44,C  43,C  42)    122.13 -0.000012   -0.07    122.06   
   632. D(H 120,C  44,C  43,C  45)     60.90 -0.000033   -0.05     60.85   
   633. D(H 120,C  44,C  43,C  42)   -120.14 -0.000033   -0.08   -120.23   
   634. D(H 119,C  44,C  43,C  45)   -177.94 -0.000011   -0.07   -178.01   
   635. D(H 119,C  44,C  43,C  42)      1.02 -0.000011   -0.10      0.92   
   636. D(H 123,C  45,C  43,C  44)     52.54  0.000027    0.17     52.71   
   637. D(H 123,C  45,C  43,C  42)   -126.47  0.000029    0.20   -126.26   
   638. D(H 122,C  45,C  43,C  44)    169.19  0.000031    0.17    169.37   
   639. D(H 122,C  45,C  43,C  42)     -9.81  0.000033    0.20     -9.61   
   640. D(C  46,C  45,C  43,C  44)    -68.21  0.000071    0.18    -68.03   
   641. D(C  46,C  45,C  43,C  42)    112.79  0.000073    0.21    113.00   
   642. D(H 125,C  46,C  45,H 122)   -178.69 -0.000010    0.18   -178.50   
   643. D(H 125,C  46,C  45,C  43)     58.12  0.000021    0.17     58.29   
   644. D(H 124,C  46,C  45,H 123)     51.21 -0.000007    0.16     51.37   
   645. D(H 124,C  46,C  45,H 122)    -64.07 -0.000025    0.16    -63.91   
   646. D(H 124,C  46,C  45,C  43)    172.73  0.000007    0.15    172.89   
   647. D(C  47,C  46,C  45,H 123)    175.08  0.000046    0.15    175.23   
   648. D(C  47,C  46,C  45,H 122)     59.80  0.000028    0.15     59.95   
   649. D(H 125,C  46,C  45,H 123)    -63.40  0.000008    0.18    -63.23   
   650. D(C  47,C  46,C  45,C  43)    -63.39  0.000060    0.14    -63.25   
   651. D(H 126,C  47,C  46,H 125)    -60.52  0.000006    0.86    -59.66   
   652. D(H 126,C  47,C  46,H 124)   -177.38  0.000007    0.89   -176.49   
   653. D(H 126,C  47,C  46,C  45)     60.69 -0.000028    0.90     61.59   
   654. D(C  48,C  47,C  46,H 125)    120.62 -0.000012    0.87    121.49   
   655. D(C  48,C  47,C  46,H 124)      3.75 -0.000012    0.90      4.66   
   656. D(C  48,C  47,C  46,C  45)   -118.17 -0.000047    0.92   -117.26   
   657. D(C  56,C  48,C  47,H 126)   -179.54 -0.000019    0.06   -179.48   
   658. D(C  56,C  48,C  47,C  46)     -0.72  0.000001    0.04     -0.68   
   659. D(C  49,C  48,C  47,H 126)     -1.15 -0.000007    0.10     -1.06   
   660. D(C  49,C  48,C  47,C  46)    177.67  0.000013    0.08    177.75   
   661. D(H 128,C  49,C  48,C  56)    -46.81  0.000013    0.21    -46.60   
   662. D(H 128,C  49,C  48,C  47)    134.63 -0.000001    0.18    134.81   
   663. D(H 127,C  49,C  48,C  56)     65.84  0.000027    0.22     66.07   
   664. D(H 127,C  49,C  48,C  47)   -112.72  0.000013    0.19   -112.53   
   665. D(C  50,C  49,C  48,C  56)   -170.90 -0.000013    0.25   -170.65   
   666. D(C  50,C  49,C  48,C  47)     10.54 -0.000027    0.22     10.76   
   667. D(H 130,C  50,C  49,H 128)     70.08  0.000020   -0.19     69.88   
   668. D(H 130,C  50,C  49,H 127)    -43.12 -0.000001   -0.20    -43.32   
   669. D(H 130,C  50,C  49,C  48)   -165.89  0.000015   -0.23   -166.12   
   670. D(H 129,C  50,C  49,H 128)   -175.71  0.000016   -0.20   -175.91   
   671. D(H 129,C  50,C  49,H 127)     71.09 -0.000005   -0.20     70.89   
   672. D(H 129,C  50,C  49,C  48)    -51.68  0.000011   -0.24    -51.91   
   673. D(C  51,C  50,C  49,H 128)    -52.71 -0.000002   -0.20    -52.91   
   674. D(C  51,C  50,C  49,H 127)   -165.91 -0.000023   -0.20   -166.11   
   675. D(C  51,C  50,C  49,C  48)     71.32 -0.000006   -0.23     71.09   
   676. D(H 131,C  51,C  50,H 130)   -175.87 -0.000012   -0.13   -176.00   
   677. D(H 131,C  51,C  50,H 129)     67.86  0.000011   -0.13     67.73   
   678. D(H 131,C  51,C  50,C  49)    -54.66  0.000019   -0.14    -54.80   
   679. D(C  52,C  51,C  50,H 130)      3.41 -0.000007   -0.17      3.24   
   680. D(C  52,C  51,C  50,H 129)   -112.86  0.000016   -0.17   -113.03   
   681. D(C  52,C  51,C  50,C  49)    124.62  0.000024   -0.18    124.44   
   682. D(C  54,C  52,C  51,H 131)     -0.22  0.000002   -0.03     -0.25   
   683. D(C  54,C  52,C  51,C  50)   -179.49 -0.000003    0.01   -179.48   
   684. D(C  53,C  52,C  51,H 131)   -179.92  0.000002   -0.03   -179.95   
   685. D(C  53,C  52,C  51,C  50)      0.81 -0.000003    0.01      0.82   
   686. D(H 134,C  53,C  52,C  54)    -60.33 -0.000003    0.04    -60.29   
   687. D(H 134,C  53,C  52,C  51)    119.38 -0.000004    0.05    119.42   
   688. D(H 133,C  53,C  52,C  54)     56.93  0.000000    0.05     56.98   
   689. D(H 133,C  53,C  52,C  51)   -123.36  0.000000    0.05   -123.30   
   690. D(H 132,C  53,C  52,C  54)    178.40 -0.000008    0.05    178.45   
   691. D(H 132,C  53,C  52,C  51)     -1.89 -0.000008    0.05     -1.83   
   692. D(H 136,C  54,C  52,C  53)     58.94 -0.000002   -0.01     58.93   
   693. D(H 136,C  54,C  52,C  51)   -120.79 -0.000001   -0.01   -120.80   
   694. D(H 135,C  54,C  52,C  53)    179.93  0.000008   -0.00    179.93   
   695. D(H 135,C  54,C  52,C  51)      0.21  0.000008   -0.00      0.20   
   696. D(H  55,C  54,C  52,C  53)    -59.07 -0.000006   -0.01    -59.07   
   697. D(H  55,C  54,C  52,C  51)    121.21 -0.000005   -0.01    121.20   
   698. D(H 139,C  56,C  48,C  49)    -53.50  0.000001   -0.05    -53.55   
   699. D(H 139,C  56,C  48,C  47)    125.04  0.000008   -0.02    125.02   
   700. D(H 138,C  56,C  48,C  49)     63.82 -0.000011   -0.04     63.78   
   701. D(H 138,C  56,C  48,C  47)   -117.64 -0.000003   -0.01   -117.65   
   702. D(H 137,C  56,C  48,C  49)   -174.78  0.000001   -0.05   -174.83   
   703. D(H 137,C  56,C  48,C  47)      3.76  0.000009   -0.01      3.75   
   704. D(O  58,C  57,C  10,C  11)     -0.40  0.000024   -0.04     -0.44   
   705. D(O  58,C  57,C  10,C   8)   -178.64  0.000023   -0.02   -178.66   
   706. D(C   5,C  57,C  10,C  11)   -179.81 -0.000023    0.01   -179.80   
   707. D(C   5,C  57,C  10,C   8)      1.95 -0.000024    0.03      1.98   
   708. D(O  58,C  57,C   5,O   6)      2.23 -0.000024    0.00      2.24   
   709. D(O  58,C  57,C   5,C   2)    178.46 -0.000027   -0.01    178.45   
   710. D(C  10,C  57,C   5,O   6)   -178.35  0.000022   -0.05   -178.39   
   711. D(C  10,C  57,C   5,C   2)     -2.12  0.000018   -0.05     -2.17   
    ----------------------------------------------------------------------------

         *************************************************************
         *                GEOMETRY OPTIMIZATION CYCLE  68            *
         *************************************************************
---------------------------------
CARTESIAN COORDINATES (ANGSTROEM)
---------------------------------
  O    -15.003162    0.231713   -3.754885
  C    -14.262210    0.292978   -2.722816
  C    -14.485685    1.295118   -1.692243
  O    -15.495641    2.222663   -1.861396
  C    -16.823682    1.690576   -1.798278
  C    -13.663201    1.387061   -0.591165
  O    -13.870146    2.401781    0.324483
  C    -14.296276    1.964751    1.619779
  C    -13.156703   -0.636513   -2.520925
  C    -12.989223   -1.667818   -3.613389
  C    -12.327009   -0.543096   -1.416834
  C    -11.134719   -1.464086   -1.190217
  C     -9.912650   -1.038396   -1.978456
  C     -8.719239   -0.646414   -1.498975
  C     -7.615117   -0.218048   -2.440616
  C     -8.391261   -0.581713   -0.014860
  C     -7.979488   -1.935518    0.632218
  C     -6.768815   -2.586953    0.015259
  C     -5.549291   -2.772769    0.552249
  C     -5.156082   -2.368623    1.954998
  C     -4.457850   -3.450817   -0.265109
  C     -3.627065   -2.503620   -1.179651
  C     -2.883276   -1.402627   -0.467437
  C     -1.561130   -1.298547   -0.240397
  C     -0.529587   -2.304538   -0.697172
  C     -1.012842   -0.093658    0.513665
  C     -1.064491   -0.206407    2.064878
  C     -0.312458   -1.374556    2.648293
  C      0.811904   -1.364667    3.387282
  C      1.552831   -0.116240    3.809281
  C      1.407250   -2.677939    3.875591
  C      2.413900   -3.357478    2.901405
  C      3.631225   -2.536844    2.550670
  C      4.881913   -2.671513    3.026166
  C      5.291756   -3.707376    4.050259
  C      6.041719   -1.781385    2.598174
  C      5.753467   -0.766776    1.486939
  C      6.861369    0.094210    0.909116
  C      8.149406    0.319201    1.222402
  C      8.937752   -0.287289    2.364421
  C      9.010691    1.278724    0.406432
  C      8.379415    1.967918   -0.818674
  C      9.339393    2.929926   -1.472633
  C      9.916799    2.850983   -2.685047
  C      9.678831    1.734670   -3.676911
  C     10.863517    3.942440   -3.153387
  C     12.347792    3.508541   -3.315932
  C     12.987544    3.078618   -2.020562
  C     14.030037    3.634663   -1.379469
  C     14.551237    3.126640   -0.041292
  C     14.028881    1.776523    0.495768
  C     14.539269    0.582512   -0.272284
  C     15.196757   -0.492124    0.197353
  C     15.553001   -0.732756    1.646072
  C     15.641774   -1.592999   -0.739990
  H     16.731989   -1.731127   -0.697043
  C     14.792803    4.843190   -1.876717
  C    -12.529728    0.492423   -0.407024
  O    -11.768353    0.619182    0.606286
  H    -17.501666    2.534765   -1.953166
  H    -17.020787    1.247173   -0.812302
  H    -16.982021    0.940174   -2.577797
  H    -14.409099    2.866480    2.228552
  H    -13.552575    1.302940    2.072724
  H    -15.264235    1.447949    1.559646
  H    -13.941756   -2.172742   -3.815639
  H    -12.240627   -2.424792   -3.370142
  H    -12.692241   -1.195221   -4.559973
  H    -11.400325   -2.491744   -1.474130
  H    -10.913201   -1.473364   -0.121353
  H    -10.046748   -1.039765   -3.062104
  H     -7.909152   -0.323096   -3.490987
  H     -6.701548   -0.806528   -2.278478
  H     -7.338640    0.832380   -2.266798
  H     -9.259297   -0.198174    0.533394
  H     -7.573342    0.134561    0.140282
  H     -8.832481   -2.624378    0.545353
  H     -7.828715   -1.763053    1.703760
  H     -6.921096   -2.951830   -1.003056
  H     -5.943328   -1.828341    2.487352
  H     -4.259896   -1.734999    1.940646
  H     -4.894649   -3.256995    2.548247
  H     -4.909576   -4.210855   -0.915716
  H     -3.767039   -3.977333    0.407464
  H     -4.321355   -2.049213   -1.901693
  H     -2.937235   -3.125499   -1.761532
  H     -3.513504   -0.590361   -0.098695
  H     -0.965505   -3.185838   -1.175093
  H      0.081063   -2.645315    0.149306
  H      0.166897   -1.840631   -1.410715
  H     -1.583313    0.802037    0.235664
  H      0.027886    0.086294    0.212344
  H     -2.122731   -0.289903    2.354128
  H     -0.702661    0.740442    2.481176
  H     -0.757968   -2.349840    2.440353
  H      1.134033    0.800156    3.385227
  H      2.609410   -0.173835    3.518114
  H      1.541121   -0.018878    4.904687
  H      0.598852   -3.398114    4.056377
  H      1.911862   -2.517474    4.838261
  H      1.871392   -3.591828    1.974158
  H      2.701562   -4.318282    3.343035
  H      3.442712   -1.748162    1.824554
  H      4.465432   -4.341712    4.379762
  H      5.714841   -3.219887    4.940092
  H      6.082174   -4.358337    3.650103
  H      6.403761   -1.261389    3.496946
  H      6.869497   -2.437176    2.289627
  H      4.957201   -0.083916    1.824345
  H      5.306316   -1.306075    0.637844
  H      6.483868    0.646269    0.048383
  H      8.367421   -0.972421    2.987715
  H      9.333739    0.507988    3.012403
  H      9.813089   -0.828905    1.977741
  H      9.395318    2.054652    1.088367
  H      9.907707    0.732541    0.073497
  H      7.489078    2.525934   -0.492876
  H      8.029137    1.210045   -1.527226
  H      9.597560    3.794087   -0.855966
  H      8.966669    0.987583   -3.318420
  H     10.614111    1.211945   -3.918473
  H      9.298165    2.138753   -4.625890
  H     10.823281    4.787969   -2.455460
  H     10.520507    4.316049   -4.130527
  H     12.893170    4.339100   -3.775282
  H     12.395462    2.678154   -4.036027
  H     12.510899    2.214394   -1.560825
  H     14.341154    3.904394    0.710844
  H     15.649771    3.076963   -0.095276
  H     12.928192    1.786838    0.485169
  H     14.313640    1.705473    1.550514
  H     14.352436    0.617021   -1.346356
  H     15.250868    0.080622    2.310455
  H     16.637321   -0.876413    1.756590
  H     15.081501   -1.657140    2.009747
  H     15.364793   -1.382943   -1.778647
  H     15.197491   -2.557906   -0.455166
  H     14.376994    5.275831   -2.789687
  H     15.842621    4.583149   -2.074248
  H     14.809525    5.629083   -1.108214

----------------------------
CARTESIAN COORDINATES (A.U.)
----------------------------
  NO LB      ZA    FRAG     MASS         X           Y           Z
   0 O     8.0000    0    15.999  -28.351867    0.437874   -7.095705
   1 C     6.0000    0    12.011  -26.951671    0.553649   -5.145376
   2 C     6.0000    0    12.011  -27.373978    2.447419   -3.197875
   3 O     8.0000    0    15.999  -29.282518    4.200224   -3.517529
   4 C     6.0000    0    12.011  -31.792151    3.194725   -3.398252
   5 C     6.0000    0    12.011  -25.819708    2.621165   -1.117140
   6 O     8.0000    0    15.999  -26.210777    4.538709    0.613184
   7 C     6.0000    0    12.011  -27.016046    3.712841    3.060938
   8 C     6.0000    0    12.011  -24.862566   -1.202835   -4.763858
   9 C     6.0000    0    12.011  -24.546075   -3.151720   -6.828316
  10 C     6.0000    0    12.011  -23.294672   -1.026304   -2.677429
  11 C     6.0000    0    12.011  -21.041570   -2.766722   -2.249183
  12 C     6.0000    0    12.011  -18.732194   -1.962284   -3.738740
  13 C     6.0000    0    12.011  -16.476973   -1.221545   -2.832651
  14 C     6.0000    0    12.011  -14.390485   -0.412051   -4.612096
  15 C     6.0000    0    12.011  -15.857186   -1.099278   -0.028081
  16 C     6.0000    0    12.011  -15.079048   -3.657600    1.194718
  17 C     6.0000    0    12.011  -12.791206   -4.888632    0.028835
  18 C     6.0000    0    12.011  -10.486641   -5.239775    1.043600
  19 C     6.0000    0    12.011   -9.743583   -4.476049    3.694411
  20 C     6.0000    0    12.011   -8.424115   -6.521100   -0.500983
  21 C     6.0000    0    12.011   -6.854159   -4.731157   -2.229217
  22 C     6.0000    0    12.011   -5.448602   -2.650581   -0.883329
  23 C     6.0000    0    12.011   -2.950108   -2.453898   -0.454285
  24 C     6.0000    0    12.011   -1.000775   -4.354946   -1.317464
  25 C     6.0000    0    12.011   -1.913994   -0.176988    0.970686
  26 C     6.0000    0    12.011   -2.011597   -0.390053    3.902054
  27 C     6.0000    0    12.011   -0.590460   -2.597534    5.004549
  28 C     6.0000    0    12.011    1.534276   -2.578847    6.401036
  29 C     6.0000    0    12.011    2.934425   -0.219661    7.198498
  30 C     6.0000    0    12.011    2.659317   -5.060571    7.323806
  31 C     6.0000    0    12.011    4.561610   -6.344713    5.482862
  32 C     6.0000    0    12.011    6.862021   -4.793940    4.820068
  33 C     6.0000    0    12.011    9.225479   -5.048428    5.718624
  34 C     6.0000    0    12.011    9.999969   -7.005925    7.653880
  35 C     6.0000    0    12.011   11.417194   -3.366331    4.909837
  36 C     6.0000    0    12.011   10.872476   -1.448997    2.809907
  37 C     6.0000    0    12.011   12.966109    0.178031    1.717980
  38 C     6.0000    0    12.011   15.400145    0.603202    2.310005
  39 C     6.0000    0    12.011   16.889903   -0.542898    4.468108
  40 C     6.0000    0    12.011   17.027738    2.416439    0.768045
  41 C     6.0000    0    12.011   15.834799    3.718826   -1.547070
  42 C     6.0000    0    12.011   17.648894    5.536758   -2.782872
  43 C     6.0000    0    12.011   18.740035    5.387577   -5.074004
  44 C     6.0000    0    12.011   18.290339    3.278051   -6.948356
  45 C     6.0000    0    12.011   20.529073    7.450131   -5.959038
  46 C     6.0000    0    12.011   23.333946    6.630182   -6.266203
  47 C     6.0000    0    12.011   24.542902    5.817745   -3.818309
  48 C     6.0000    0    12.011   26.512928    6.868518   -2.606819
  49 C     6.0000    0    12.011   27.497853    5.908493   -0.078030
  50 C     6.0000    0    12.011   26.510744    3.357142    0.936865
  51 C     6.0000    0    12.011   27.475237    1.100789   -0.514543
  52 C     6.0000    0    12.011   28.717709   -0.929979    0.372942
  53 C     6.0000    0    12.011   29.390912   -1.384709    3.110625
  54 C     6.0000    0    12.011   29.558669   -3.010331   -1.398379
  55 H     1.0000    0     1.008   31.618876   -3.271356   -1.317221
  56 C     6.0000    0    12.011   27.954347    9.152304   -3.546481
  57 C     6.0000    0    12.011  -23.677754    0.930544   -0.769164
  58 O     8.0000    0    15.999  -22.238963    1.170085    1.145715
  59 H     1.0000    0     1.008  -33.073355    4.790012   -3.690949
  60 H     1.0000    0     1.008  -32.164626    2.356816   -1.535027
  61 H     1.0000    0     1.008  -32.091369    1.776672   -4.871331
  62 H     1.0000    0     1.008  -27.229251    5.416863    4.211352
  63 H     1.0000    0     1.008  -25.610654    2.462199    3.916881
  64 H     1.0000    0     1.008  -28.845224    2.736227    2.947303
  65 H     1.0000    0     1.008  -26.346100   -4.105887   -7.210512
  66 H     1.0000    0     1.008  -23.131433   -4.582193   -6.368646
  67 H     1.0000    0     1.008  -23.984859   -2.258641   -8.617100
  68 H     1.0000    0     1.008  -21.543493   -4.708714   -2.785703
  69 H     1.0000    0     1.008  -20.622960   -2.784255   -0.229324
  70 H     1.0000    0     1.008  -18.985601   -1.964871   -5.786537
  71 H     1.0000    0     1.008  -14.946131   -0.610562   -6.597009
  72 H     1.0000    0     1.008  -12.664091   -1.524117   -4.305700
  73 H     1.0000    0     1.008  -13.868019    1.572971   -4.283628
  74 H     1.0000    0     1.008  -17.497535   -0.374495    1.007969
  75 H     1.0000    0     1.008  -14.311541    0.254284    0.265095
  76 H     1.0000    0     1.008  -16.690971   -4.959357    1.030568
  77 H     1.0000    0     1.008  -14.794128   -3.331687    3.219640
  78 H     1.0000    0     1.008  -13.078975   -5.578151   -1.895500
  79 H     1.0000    0     1.008  -11.231262   -3.455064    4.700415
  80 H     1.0000    0     1.008   -8.050036   -3.278672    3.667289
  81 H     1.0000    0     1.008   -9.249546   -6.154829    4.815488
  82 H     1.0000    0     1.008   -9.277754   -7.957362   -1.730453
  83 H     1.0000    0     1.008   -7.118673   -7.516070    0.769996
  84 H     1.0000    0     1.008   -8.166178   -3.872451   -3.593679
  85 H     1.0000    0     1.008   -5.550570   -5.906338   -3.328813
  86 H     1.0000    0     1.008   -6.639560   -1.115620   -0.186506
  87 H     1.0000    0     1.008   -1.824540   -6.020362   -2.220604
  88 H     1.0000    0     1.008    0.153187   -4.998921    0.282148
  89 H     1.0000    0     1.008    0.315390   -3.478289   -2.665865
  90 H     1.0000    0     1.008   -2.992027    1.515630    0.445341
  91 H     1.0000    0     1.008    0.052696    0.163073    0.401272
  92 H     1.0000    0     1.008   -4.011380   -0.547837    4.448658
  93 H     1.0000    0     1.008   -1.327838    1.399232    4.688742
  94 H     1.0000    0     1.008   -1.432352   -4.440555    4.611599
  95 H     1.0000    0     1.008    2.143012    1.512076    6.397151
  96 H     1.0000    0     1.008    4.931071   -0.328501    6.648271
  97 H     1.0000    0     1.008    2.912297   -0.035673    9.268514
  98 H     1.0000    0     1.008    1.131667   -6.421504    7.665441
  99 H     1.0000    0     1.008    3.612896   -4.757336    9.142988
 100 H     1.0000    0     1.008    3.536417   -6.787571    3.730619
 101 H     1.0000    0     1.008    5.105212   -8.160370    6.317421
 102 H     1.0000    0     1.008    6.505783   -3.303548    3.447907
 103 H     1.0000    0     1.008    8.438443   -8.204647    8.276551
 104 H     1.0000    0     1.008   10.799485   -6.084705    9.335421
 105 H     1.0000    0     1.008   11.493643   -8.236063    6.897694
 106 H     1.0000    0     1.008   12.101355   -2.383679    6.608271
 107 H     1.0000    0     1.008   12.981467   -4.605594    4.326768
 108 H     1.0000    0     1.008    9.367752   -0.158578    3.447512
 109 H     1.0000    0     1.008   10.027484   -2.468124    1.205350
 110 H     1.0000    0     1.008   12.252734    1.221271    0.091430
 111 H     1.0000    0     1.008   15.812134   -1.837609    5.645962
 112 H     1.0000    0     1.008   17.638210    0.959958    5.692617
 113 H     1.0000    0     1.008   18.544050   -1.566404    3.737388
 114 H     1.0000    0     1.008   17.754578    3.882730    2.056715
 115 H     1.0000    0     1.008   18.722853    1.384302    0.138889
 116 H     1.0000    0     1.008   14.152306    4.773323   -0.931401
 117 H     1.0000    0     1.008   15.172870    2.286653   -2.886039
 118 H     1.0000    0     1.008   18.136760    7.169784   -1.617541
 119 H     1.0000    0     1.008   16.944548    1.866261   -6.270905
 120 H     1.0000    0     1.008   20.057763    2.290243   -7.404841
 121 H     1.0000    0     1.008   17.570986    4.041657   -8.741664
 122 H     1.0000    0     1.008   20.453037    9.047950   -4.640147
 123 H     1.0000    0     1.008   19.880878    8.156151   -7.805565
 124 H     1.0000    0     1.008   24.364559    8.199711   -7.134249
 125 H     1.0000    0     1.008   23.424029    5.060978   -7.626985
 126 H     1.0000    0     1.008   23.642173    4.184598   -2.949532
 127 H     1.0000    0     1.008   27.100853    7.378235    1.343300
 128 H     1.0000    0     1.008   29.573780    5.814618   -0.180045
 129 H     1.0000    0     1.008   24.430743    3.376635    0.916837
 130 H     1.0000    0     1.008   27.048860    3.222876    2.930048
 131 H     1.0000    0     1.008   27.122174    1.166001   -2.544244
 132 H     1.0000    0     1.008   28.819963    0.152354    4.366128
 133 H     1.0000    0     1.008   31.439980   -1.656180    3.319474
 134 H     1.0000    0     1.008   28.499907   -3.131540    3.797872
 135 H     1.0000    0     1.008   29.035251   -2.613384   -3.361156
 136 H     1.0000    0     1.008   28.719097   -4.833741   -0.860138
 137 H     1.0000    0     1.008   27.168581    9.969876   -5.271744
 138 H     1.0000    0     1.008   29.938215    8.660897   -3.919761
 139 H     1.0000    0     1.008   27.985947   10.637426   -2.094221

--------------------------------
INTERNAL COORDINATES (ANGSTROEM)
--------------------------------
 O      0   0   0     0.000000000000     0.00000000     0.00000000
 C      1   0   0     1.271978534355     0.00000000     0.00000000
 C      2   1   0     1.454753301392   121.23150165     0.00000000
 O      3   2   1     1.381652100385   119.21059918   357.91807664
 C      4   3   2     1.432058566810   115.02734531    68.58793581
 C      3   2   1     1.377427411506   121.36877893   181.77051632
 O      6   3   2     1.382350916041   119.28134062   176.45594487
 C      7   6   3     1.431912557994   114.81566094   113.82192833
 C      2   1   3     1.458375503752   121.54711351   179.90623345
 C      9   2   1     1.511660686812   114.75621281   359.12110418
 C      9   2   1     1.384245391502   121.45057182   178.04695724
 C     11   9   2     1.523526541409   123.15559293   182.03568587
 C     12  11   9     1.515251447791   112.57903602    80.87870014
 C     13  12  11     1.344538125841   127.75249338   117.43343258
 C     14  13  12     1.513033775918   120.55174501   181.64233249
 C     14  13  12     1.521299447740   123.48058416     0.74216082
 C     16  14  13     1.555974203974   115.19822209    81.97757706
 C     17  16  14     1.506895935677   114.73896015    59.04021608
 C     18  17  16     1.345408725616   128.64859182   111.90891293
 C     19  18  17     1.511837295291   124.69168173     1.43761740
 C     19  18  17     1.522848533687   119.79647664   180.58647846
 C     21  19  18     1.556847479987   115.26842066    86.57367079
 C     22  21  19     1.507532686133   115.47371281    59.95727834
 C     23  22  21     1.345529613470   128.39044724   106.85786015
 C     24  23  22     1.511536270565   124.61882882     0.97150686
 C     24  23  22     1.523478490989   119.88974751   180.32106133
 C     26  24  23     1.556162651916   115.09622949    84.05051756
 C     27  26  24     1.506817610698   115.18586926    58.97676402
 C     28  27  26     1.345508048395   128.60971322   111.02156781
 C     29  28  27     1.511828803015   124.67436824     1.12414624
 C     29  28  27     1.522354956204   119.77680519   180.10954894
 C     31  29  28     1.556969966649   115.38215107    88.57835273
 C     32  31  29     1.509415794562   115.43785456    59.64836766
 C     33  32  31     1.344787352771   127.83935793   102.98767167
 C     34  33  32     1.513191845244   124.03813980   359.30385131
 C     34  33  32     1.523369105376   123.38174784   179.95727244
 C     36  34  33     1.532111250847   116.58237352   355.04026092
 C     37  36  34     1.517440087928   120.96839525   184.79699981
 C     38  37  36     1.344547272750   134.88179354   351.91295081
 C     39  38  37     1.514439292317   127.39937971   359.84231133
 C     39  38  37     1.525878457758   121.42314008   180.04208797
 C     41  39  38     1.540903241283   118.37055059   358.53359095
 C     42  41  39     1.508203303072   111.67021997   177.27832666
 C     43  42  41     1.345206476234   128.79785596   113.00929052
 C     44  43  42     1.512143719566   124.53821923     1.11163230
 C     44  43  42     1.518846502737   120.21784065   179.97896568
 C     46  44  43     1.554914878545   115.25850436   113.01699846
 C     47  46  44     1.507348252663   113.25946758   296.74402101
 C     48  47  46     1.344238838813   128.39063106   242.74459805
 C     49  48  47     1.523304154644   123.11719965   177.76428115
 C     50  49  48     1.544054164106   118.77788996    10.76320665
 C     51  50  49     1.508662276496   113.60978352    71.08553638
 C     52  51  50     1.344504356574   128.33000087   124.44511471
 C     53  52  51     1.511158907473   125.26969236     0.82056087
 C     53  52  51     1.512804472161   120.60150349   180.51969728
 H     55  53  52     1.099768881238   111.02731885   121.19590831
 C     49  48  47     1.513144624266   124.37383449   359.33424540
 C      6   3   2     1.455694687327   121.67083238     0.25114576
 O     58   6   3     1.273796645624   120.32365738   178.45235888
 H      5   4   3     1.093758843856   106.36923863   180.28153855
 H      5   4   3     1.098910926567   110.84254653    61.80210532
 H      5   4   3     1.093537922260   110.96670281   299.67871303
 H      8   7   6     1.093823124645   106.41204796   179.55242739
 H      8   7   6     1.093730046770   110.91254593    60.19271666
 H      8   7   6     1.098929247985   110.86461007   298.06839402
 H     10   9   2     1.096891333383   110.55392627   309.20257318
 H     10   9   2     1.092050484472   112.82233799   187.50675195
 H     10   9   2     1.098893730458   111.04252847    66.43449091
 H     12  11   9     1.098742094252   109.74210663   319.46306491
 H     12  11   9     1.091616426201   108.03460384   203.00910156
 H     13  12  11     1.091914165375   114.63685782   298.69839693
 H     15  14  13     1.095796395284   111.93792286   357.19609936
 H     15  14  13     1.098728920158   111.30209043   235.89883447
 H     15  14  13     1.100023312263   110.81942694   117.94075837
 H     16  14  13     1.095979049411   109.39908173   320.35769924
 H     16  14  13     1.098230374567   109.03310084   203.75585132
 H     17  16  14     1.099850125933   107.86989753   297.79140573
 H     17  16  14     1.095755571058   107.82718362   183.24036940
 H     18  17  16     1.092377757571   114.46035706   291.81538958
 H     20  19  18     1.093188667518   113.36918766   355.46005307
 H     20  19  18     1.097649860227   110.76471894   233.86759590
 H     20  19  18     1.099771336369   110.26702736   116.58489024
 H     21  19  18     1.097726487592   109.35728666   325.98527062
 H     21  19  18     1.098541041531   109.60248127   209.16615681
 H     22  21  19     1.099941295514   107.46506826   298.53814989
 H     22  21  19     1.095985348482   107.61002474   184.24947972
 H     23  22  21     1.092215594574   114.70487860   286.54332774
 H     25  24  23     1.093216843618   113.36043784   355.54424577
 H     25  24  23     1.097974365857   110.67950524   234.05535205
 H     25  24  23     1.099747362657   110.33608771   116.80828667
 H     26  24  23     1.097720749563   109.44758725   323.38448410
 H     26  24  23     1.098312723884   109.56112938   206.57526826
 H     27  26  24     1.100230755879   107.42671493   297.80766690
 H     27  26  24     1.095786249658   107.76624973   183.45386907
 H     28  27  26     1.092199006546   114.51699958   290.48476239
 H     30  29  28     1.093158079404   113.34150185   355.19811776
 H     30  29  28     1.097477036706   110.75863002   233.56146476
 H     30  29  28     1.099786245916   110.23709570   116.30956147
 H     31  29  28     1.097652805939   109.31793061   327.92715203
 H     31  29  28     1.098688133666   109.55238505   211.16158651
 H     32  31  29     1.099555515549   107.55768824   298.33953166
 H     32  31  29     1.095869703883   107.47092722   184.12145662
 H     33  32  31     1.088485176154   114.15863526   283.08995778
 H     35  34  33     1.092596235552   113.37193859   359.56335719
 H     35  34  33     1.099294928943   110.39518271   238.60016152
 H     35  34  33     1.099379770370   110.71564742   121.17748005
 H     36  34  33     1.099665004446   107.29763520   118.81214950
 H     36  34  33     1.100217089851   107.65727931   231.67979194
 H     37  36  34     1.101898331490   108.92069078    60.29630647
 H     37  36  34     1.100794736589   108.14612300   307.57219147
 H     38  37  36     1.090017465848   109.58464623   172.43028099
 H     40  39  38     1.087739594621   114.29337317   359.50782316
 H     40  39  38     1.099614352144   110.01060802   238.00860408
 H     40  39  38     1.099583847524   110.27141916   121.35892628
 H     41  39  38     1.102287203632   107.98579797   122.42740299
 H     41  39  38     1.101725752871   108.02463233   235.01323080
 H     42  41  39     1.100102461986   108.84295332    57.31525681
 H     42  41  39     1.095039938229   109.62982851   301.20527872
 H     43  42  41     1.092566572246   114.21578140   293.89058450
 H     45  44  43     1.092625265031   113.08714817     0.91465572
 H     45  44  43     1.098336460077   111.19823359   239.77152189
 H     45  44  43     1.099431010920   110.44634643   122.06027755
 H     46  44  43     1.097105870326   109.56073211   350.39348953
 H     46  44  43     1.100927957096   108.86532537   233.74589423
 H     47  46  44     1.094653749345   107.92217161   172.88043746
 H     47  46  44     1.100160055528   108.68755669    58.29201323
 H     48  47  46     1.088775527250   113.79469914    61.59727012
 H     50  49  48     1.102154139470   107.39332745   247.47267889
 H     50  49  48     1.100980367005   108.26211794   134.81035578
 H     51  50  49     1.100788328615   109.07030469   308.08677690
 H     51  50  49     1.094817802510   107.68889988   193.87807298
 H     52  51  50     1.090745781766   114.72887846   305.20161927
 H     54  53  52     1.092828524307   113.52412394   358.16550536
 H     54  53  52     1.099363996105   110.46890940   236.69856761
 H     54  53  52     1.099570929608   110.47856829   119.42491960
 H     55  53  52     1.095285183838   111.93909641     0.20050468
 H     55  53  52     1.099798903756   111.04812221   239.19948766
 H     57  49  48     1.092515059021   113.51811241     3.74847895
 H     57  49  48     1.099434723803   110.57775801   242.35236955
 H     57  49  48     1.099319667699   110.42080703   125.02326439

---------------------------
INTERNAL COORDINATES (A.U.)
---------------------------
 O      0   0   0     0.000000000000     0.00000000     0.00000000
 C      1   0   0     2.403691078157     0.00000000     0.00000000
 C      2   1   0     2.749085332049   121.23150165     0.00000000
 O      3   2   1     2.610944082085   119.21059918   357.91807664
 C      4   3   2     2.706198499007   115.02734531    68.58793581
 C      3   2   1     2.602960577103   121.36877893   181.77051632
 O      6   3   2     2.612264652293   119.28134062   176.45594487
 C      7   6   3     2.705922582332   114.81566094   113.82192833
 C      2   1   3     2.755930302510   121.54711351   179.90623345
 C      9   2   1     2.856624705490   114.75621281   359.12110418
 C      9   2   1     2.615844692081   121.45057182   178.04695724
 C     11   9   2     2.879047921022   123.15559293   182.03568587
 C     12  11   9     2.863410260353   112.57903602    80.87870014
 C     13  12  11     2.540808834454   127.75249338   117.43343258
 C     14  13  12     2.859219467858   120.55174501   181.64233249
 C     14  13  12     2.874839323914   123.48058416     0.74216082
 C     16  14  13     2.940365116957   115.19822209    81.97757706
 C     17  16  14     2.847620630748   114.73896015    59.04021608
 C     18  17  16     2.542454029602   128.64859182   111.90891293
 C     19  18  17     2.856958447148   124.69168173     1.43761740
 C     19  18  17     2.877766672112   119.79647664   180.58647846
 C     21  19  18     2.942015369461   115.26842066    86.57367079
 C     22  21  19     2.848823914726   115.47371281    59.95727834
 C     23  22  21     2.542682474540   128.39044724   106.85786015
 C     24  23  22     2.856389592856   124.61882882     0.97150686
 C     24  23  22     2.878957118890   119.88974751   180.32106133
 C     26  24  23     2.940721231957   115.09622949    84.05051756
 C     27  26  24     2.847472617989   115.18586926    58.97676402
 C     28  27  26     2.542641722453   128.60971322   111.02156781
 C     29  28  27     2.856942399073   124.67436824     1.12414624
 C     29  28  27     2.876833945844   119.77680519   180.10954894
 C     31  29  28     2.942246835708   115.38215107    88.57835273
 C     32  31  29     2.852382473937   115.43785456    59.64836766
 C     33  32  31     2.541279805099   127.83935793   102.98767167
 C     34  33  32     2.859518175593   124.03813980   359.30385131
 C     34  33  32     2.878750410037   123.38174784   179.95727244
 C     36  34  33     2.895270670800   116.58237352   355.04026092
 C     37  36  34     2.867546190817   120.96839525   184.79699981
 C     38  37  36     2.540826119608   134.88179354   351.91295081
 C     39  38  37     2.861875508928   127.39937971   359.84231133
 C     39  38  37     2.883492398812   121.42314008   180.04208797
 C     41  39  38     2.911885124897   118.37055059   358.53359095
 C     42  41  39     2.850091197081   111.67021997   177.27832666
 C     43  42  41     2.542071833659   128.79785596   113.00929052
 C     44  43  42     2.857537505108   124.53821923     1.11163230
 C     44  43  42     2.870203929637   120.21784065   179.97896568
 C     46  44  43     2.938363282009   115.25850436   113.01699846
 C     47  46  44     2.848475385978   113.25946758   296.74402101
 C     48  47  46     2.540243263937   128.39063106   242.74459805
 C     49  48  47     2.878627670941   123.11719965   177.76428115
 C     50  49  48     2.917839506102   118.77788996    10.76320665
 C     51  50  49     2.850958531155   113.60978352    71.08553638
 C     52  51  50     2.540745019789   128.33000087   124.44511471
 C     53  52  51     2.855676479959   125.26969236     0.82056087
 C     53  52  51     2.858786146555   120.60150349   180.51969728
 H     55  53  52     2.078261996149   111.02731885   121.19590831
 C     49  48  47     2.859428940879   124.37383449   359.33424540
 C      6   3   2     2.750864293651   121.67083238     0.25114576
 O     58   6   3     2.407126810538   120.32365738   178.45235888
 H      5   4   3     2.066904671442   106.36923863   180.28153855
 H      5   4   3     2.076640696784   110.84254653    61.80210532
 H      5   4   3     2.066487190128   110.96670281   299.67871303
 H      8   7   6     2.067026144529   106.41204796   179.55242739
 H      8   7   6     2.066850252835   110.91254593    60.19271666
 H      8   7   6     2.076675319248   110.86461007   298.06839402
 H     10   9   2     2.072824218766   110.55392627   309.20257318
 H     10   9   2     2.063676340067   112.82233799   187.50675195
 H     10   9   2     2.076608200848   111.04252847    66.43449091
 H     12  11   9     2.076321649948   109.74210663   319.46306491
 H     12  11   9     2.062856088809   108.03460384   203.00910156
 H     13  12  11     2.063418734308   114.63685782   298.69839693
 H     15  14  13     2.070755085626   111.93792286   357.19609936
 H     15  14  13     2.076296754517   111.30209043   235.89883447
 H     15  14  13     2.078742801106   110.81942694   117.94075837
 H     16  14  13     2.071100251901   109.39908173   320.35769924
 H     16  14  13     2.075354639886   109.03310084   203.75585132
 H     17  16  14     2.078415526373   107.86989753   297.79140573
 H     17  16  14     2.070677939018   107.82718362   183.24036940
 H     18  17  16     2.064294796596   114.46035706   291.81538958
 H     20  19  18     2.065827194316   113.36918766   355.46005307
 H     20  19  18     2.074257626766   110.76471894   233.86759590
 H     20  19  18     2.078266635674   110.26702736   116.58489024
 H     21  19  18     2.074402431501   109.35728666   325.98527062
 H     21  19  18     2.075941715367   109.60248127   209.16615681
 H     22  21  19     2.078587811913   107.46506826   298.53814989
 H     22  21  19     2.071112155422   107.61002474   184.24947972
 H     23  22  21     2.063988352943   114.70487860   286.54332774
 H     25  24  23     2.065880439428   113.36043784   355.54424577
 H     25  24  23     2.074870853535   110.67950524   234.05535205
 H     25  24  23     2.078221331923   110.33608771   116.80828667
 H     26  24  23     2.074391588196   109.44758725   323.38448410
 H     26  24  23     2.075510257542   109.56112938   206.57526826
 H     27  26  24     2.079134812729   107.42671493   297.80766690
 H     27  26  24     2.070735913171   107.76624973   183.45386907
 H     28  27  26     2.063957006113   114.51699958   290.48476239
 H     30  29  28     2.065769391156   113.34150185   355.19811776
 H     30  29  28     2.073931037643   110.75863002   233.56146476
 H     30  29  28     2.078294810634   110.23709570   116.30956147
 H     31  29  28     2.074263193354   109.31793061   327.92715203
 H     31  29  28     2.076219679217   109.55238505   211.16158651
 H     32  31  29     2.077858793430   107.55768824   298.33953166
 H     32  31  29     2.070893618801   107.47092722   184.12145662
 H     33  32  31     2.056938883765   114.15863526   283.08995778
 H     35  34  33     2.064707660146   113.37193859   359.56335719
 H     35  34  33     2.077366356111   110.39518271   238.60016152
 H     35  34  33     2.077526683173   110.71564742   121.17748005
 H     36  34  33     2.078065697460   107.29763520   118.81214950
 H     36  34  33     2.079108987679   107.65727931   231.67979194
 H     37  36  34     2.082286073941   108.92069078    60.29630647
 H     37  36  34     2.080200581816   108.14612300   307.57219147
 H     38  37  36     2.059834491643   109.58464623   172.43028099
 H     40  39  38     2.055529938856   114.29337317   359.50782316
 H     40  39  38     2.077969978482   110.01060802   238.00860408
 H     40  39  38     2.077912333104   110.27141916   121.35892628
 H     41  39  38     2.083020935790   107.98579797   122.42740299
 H     41  39  38     2.081959947615   108.02463233   235.01323080
 H     42  41  39     2.078892372405   108.84295332    57.31525681
 H     42  41  39     2.069325588959   109.62982851   301.20527872
 H     43  42  41     2.064651604622   114.21578140   293.89058450
 H     45  44  43     2.064762517913   113.08714817     0.91465572
 H     45  44  43     2.075555112446   111.19823359   239.77152189
 H     45  44  43     2.077623513779   110.44634643   122.06027755
 H     46  44  43     2.073229634833   109.56073211   350.39348953
 H     46  44  43     2.080452332089   108.86532537   233.74589423
 H     47  46  44     2.068595797732   107.92217161   172.88043746
 H     47  46  44     2.079001208428   108.68755669    58.29201323
 H     48  47  46     2.057487567819   113.79469914    61.59727012
 H     50  49  48     2.082769480967   107.39332745   247.47267889
 H     50  49  48     2.080551372464   108.26211794   134.81035578
 H     51  50  49     2.080188472498   109.07030469   308.08677690
 H     51  50  49     2.068905813286   107.68889988   193.87807298
 H     52  51  50     2.061210809267   114.72887846   305.20161927
 H     54  53  52     2.065146622278   113.52412394   358.16550536
 H     54  53  52     2.077496874131   110.46890940   236.69856761
 H     54  53  52     2.077887921780   110.47856829   119.42491960
 H     55  53  52     2.069789035996   111.93909641     0.20050468
 H     55  53  52     2.078318730485   111.04812221   239.19948766
 H     57  49  48     2.064554258734   113.51811241     3.74847895
 H     57  49  48     2.077630530111   110.57775801   242.35236955
 H     57  49  48     2.077413105585   110.42080703   125.02326439


           ************************************************************
           *        Program running with 4 parallel MPI-processes     *
           *              working on a common directory               *
           ************************************************************
------------------------------------------------------------------------------
                   ___                                                        
                  /   \      - P O W E R E D   B Y -                         
                 /     \                                                     
                 |  |  |   _    _      __       _____    __    __             
                 |  |  |  | |  | |    /  \     |  _  \  |  |  /  |          
                  \  \/   | |  | |   /    \    | | | |  |  | /  /          
                 / \  \   | |__| |  /  /\  \   | |_| |  |  |/  /          
                |  |  |   |  __  | /  /__\  \  |    /   |      \           
                |  |  |   | |  | | |   __   |  |    \   |  |\   \          
                \     /   | |  | | |  |  |  |  | |\  \  |  | \   \       
                 \___/    |_|  |_| |__|  |__|  |_| \__\ |__|  \__/        
                                                                              
                      - O R C A' S   B I G   F R I E N D -                    
                                      &                                       
                       - I N T E G R A L  F E E D E R -                       
                                                                              
 v1 FN, 2020, v2 2021                                                         
------------------------------------------------------------------------------


Reading SHARK input file UQ9_1e_0H_B3LYP_631Gd_opt.SHARKINP.tmp ... ok
----------------------
SHARK INTEGRAL PACKAGE
----------------------

Number of atoms                             ...    140
Number of basis functions                   ...    976
Number of shells                            ...    512
Maximum angular momentum                    ...      2
Integral batch strategy                     ... SHARK/LIBINT Hybrid
RI-J (if used) integral strategy            ... SPLIT-RIJ (Revised 2003 algorithm where possible)
Printlevel                                  ...      1
Contraction scheme used                     ... SEGMENTED contraction
Coulomb Range Separation                    ... NOT USED
Exchange Range Separation                   ... NOT USED
Finite Nucleus Model                        ... NOT USED
Auxiliary Coulomb fitting basis             ... AVAILABLE
   # of basis functions in Aux-J            ...   3744
   # of shells in Aux-J                     ...   1280
   Maximum angular momentum in Aux-J        ...      4
Auxiliary J/K fitting basis                 ... NOT available
Auxiliary Correlation fitting basis         ... NOT available
Auxiliary 'external' fitting basis          ... NOT available
Integral threshold                          ...     2.500000e-11
Primitive cut-off                           ...     2.500000e-12
Primitive pair pre-selection threshold      ...     2.500000e-12

Calculating pre-screening integrals         ... done (  0.2 sec) Dimension = 512
Organizing shell pair data                  ... done (  0.2 sec)
Shell pair information
Total number of shell pairs                 ...    131328
Shell pairs after pre-screening             ...     36654
Total number of primitive shell pairs       ...    719665
Primitive shell pairs kept                  ...    105484
          la=0 lb=0:  15488 shell pairs
          la=1 lb=0:  12002 shell pairs
          la=1 lb=1:   2377 shell pairs
          la=2 lb=0:   4578 shell pairs
          la=2 lb=1:   1863 shell pairs
          la=2 lb=2:    346 shell pairs

Calculating one electron integrals          ... done (  0.2 sec)
Calculating RI/J V-Matrix + Cholesky decomp.... done (  0.9 sec)
Calculating Nuclear repulsion               ... done (  0.0 sec) ENN=   6804.720660417322 Eh

SHARK setup successfully completed in   2.0 seconds

Maximum memory used throughout the entire GTOINT-calculation: 136.8 MB


           ************************************************************
           *        Program running with 4 parallel MPI-processes     *
           *              working on a common directory               *
           ************************************************************

Diagonalization of the overlap matrix:
Smallest eigenvalue                        ... 4.007e-04
Time for diagonalization                   ...    0.208 sec
Threshold for overlap eigenvalues          ... 1.000e-08
Number of eigenvalues below threshold      ... 0
Time for construction of square roots      ...    0.120 sec
Total time needed                          ...    0.333 sec

-------------------
DFT GRID GENERATION
-------------------

General Integration Accuracy     IntAcc      ... 4.959
Radial Grid Type                 RadialGrid  ... OptM3 with GC (2021)
Angular Grid (max. ang.)         AngularGrid ... 6 (Lebedev-590)
Angular grid pruning method      GridPruning ... 4 (adaptive)
Weight generation scheme         WeightScheme... Becke
Basis function cutoff            BFCut       ... 1.0000e-11
Integration weight cutoff        WCut        ... 1.0000e-14
Angular grids for H and He will be reduced by one unit
Partially contracted basis set               ... off
Rotationally invariant grid construction     ... off

Total number of grid points                  ...  1510617
Total number of batches                      ...    23674
Average number of points per batch           ...       63
Average number of grid points per atom       ...    10790
Time for grid setup =   32.909 sec

--------------------
COSX GRID GENERATION
--------------------

GRIDX 1
-------
General Integration Accuracy     IntAcc      ... 4.020
Radial Grid Type                 RadialGrid  ... OptM3 with GC (2021)
Angular Grid (max. ang.)         AngularGrid ... 2 (Lebedev-110)
Angular grid pruning method      GridPruning ... 4 (adaptive)
Weight generation scheme         WeightScheme... Becke
Basis function cutoff            BFCut       ... 1.0000e-11
Integration weight cutoff        WCut        ... 1.0000e-14
Angular grids for H and He will be reduced by one unit
Partially contracted basis set               ... on
Rotationally invariant grid construction     ... off

Total number of grid points                  ...   159849
Total number of batches                      ...     2572
Average number of points per batch           ...       62
Average number of grid points per atom       ...     1142
UseSFitting                                  ... on

GRIDX 2
-------
General Integration Accuracy     IntAcc      ... 4.338
Radial Grid Type                 RadialGrid  ... OptM3 with GC (2021)
Angular Grid (max. ang.)         AngularGrid ... 3 (Lebedev-194)
Angular grid pruning method      GridPruning ... 4 (adaptive)
Weight generation scheme         WeightScheme... Becke
Basis function cutoff            BFCut       ... 1.0000e-11
Integration weight cutoff        WCut        ... 1.0000e-14
Angular grids for H and He will be reduced by one unit
Partially contracted basis set               ... on
Rotationally invariant grid construction     ... off

Total number of grid points                  ...   346019
Total number of batches                      ...     5479
Average number of points per batch           ...       63
Average number of grid points per atom       ...     2472
UseSFitting                                  ... on

GRIDX 3
-------
General Integration Accuracy     IntAcc      ... 4.871
Radial Grid Type                 RadialGrid  ... OptM3 with GC (2021)
Angular Grid (max. ang.)         AngularGrid ... 4 (Lebedev-302)
Angular grid pruning method      GridPruning ... 4 (adaptive)
Weight generation scheme         WeightScheme... Becke
Basis function cutoff            BFCut       ... 1.0000e-11
Integration weight cutoff        WCut        ... 1.0000e-14
Angular grids for H and He will be reduced by one unit
Partially contracted basis set               ... on
Rotationally invariant grid construction     ... off

Total number of grid points                  ...   666533
Total number of batches                      ...    10484
Average number of points per batch           ...       63
Average number of grid points per atom       ...     4761
UseSFitting                                  ... on

Time for X-Grid setup             =   24.288 sec


--------------------
CPCM SOLVATION MODEL
--------------------
CPCM parameters:
  Epsilon                                         ...      80.4000
  Refrac                                          ...       1.3300
  Rsolv                                           ...       1.3000
  Surface type                                    ... GAUSSIAN VDW
  Epsilon function type                           ...         CPCM
Radii:
 Radius for O  used is    3.4469 Bohr (=   1.8240 Ang.)
 Radius for C  used is    3.8550 Bohr (=   2.0400 Ang.)
 Radius for H  used is    2.4944 Bohr (=   1.3200 Ang.)
Calculating surface                               ...        done! (  0.0s)
GEPOL surface points                              ...         7366
GEPOL Volume                                      ...    7363.5569
GEPOL Surface-area                                ...    3784.8345
Calculating surface distance matrix               ...        done! (  0.3s)
Performing Cholesky decomposition & store         ...        done! (  2.6s)
Overall time for CPCM initialization              ...                 2.9s
--------------
SCF ITERATIONS
--------------
ITER       Energy         Delta-E        Max-DP      RMS-DP      [F,P]     Damp
               ***  Starting incremental Fock matrix formation  ***
  0  -2406.3365287263   0.000000000000 0.00197632  0.00001195  0.0068375 0.7000
  1  -2406.3379212549  -0.001392528553 0.00188049  0.00001178  0.0054601 0.7000
                               ***Turning on DIIS***
  2  -2406.3390268821  -0.001105627176 0.00496818  0.00003228  0.0041403 0.0000
  3  -2406.3418558268  -0.002828944715 0.00083748  0.00000811  0.0006446 0.0000
               *** Restarting incremental Fock matrix formation ***
                                   *** Resetting DIIS ***
  4  -2406.3419014456  -0.000045618870 0.00016022  0.00000107  0.0000817 0.0000
  5  -2406.3419015656  -0.000000119963 0.00010425  0.00000061  0.0000962 0.0000
  6  -2406.3419019274  -0.000000361811 0.00003768  0.00000021  0.0000395 0.0000
  7  -2406.3419019583  -0.000000030937 0.00001157  0.00000009  0.0000122 0.0000
  8  -2406.3419020088  -0.000000050484 0.00000338  0.00000003  0.0000042 0.0000
  9  -2406.3419020049   0.000000003903 0.00000242  0.00000001  0.0000015 0.0000
                            ***DIIS convergence achieved***

               *****************************************************
               *                     SUCCESS                       *
               *           SCF CONVERGED AFTER  10 CYCLES          *
               *****************************************************

Old exchange energy                            =    -68.502161970 Eh
New exchange energy                            =    -68.502179469 Eh
Exchange energy change after final integration =     -0.000017499 Eh
Total energy after final integration           =  -2406.341919508 Eh
Final COS-X integration done in                =   129.576 sec
Total Energy       :        -2406.34191951 Eh          -65479.89256 eV
  Last Energy change         ...   -4.2955e-09  Tolerance :   1.0000e-08
  Last MAX-Density change    ...    0.0000e+00  Tolerance :   1.0000e-07
             **** THE GBW FILE WAS UPDATED (UQ9_1e_0H_B3LYP_631Gd_opt.gbw) ****
             **** DENSITY UQ9_1e_0H_B3LYP_631Gd_opt.scfp WAS UPDATED ****
             **** ENERGY FILE WAS UPDATED (UQ9_1e_0H_B3LYP_631Gd_opt.en.tmp) ****
----------------------
UHF SPIN CONTAMINATION
----------------------

Warning: in a DFT calculation there is little theoretical justification to 
         calculate <S**2> as in Hartree-Fock theory. We will do it anyways
         but you should keep in mind that the values have only limited relevance

Expectation value of <S**2>     :     0.759639
Ideal value S*(S+1) for S=0.5   :     0.750000
Deviation                       :     0.009639

             **** THE GBW FILE WAS UPDATED (UQ9_1e_0H_B3LYP_631Gd_opt.gbw) ****
             **** DENSITY UQ9_1e_0H_B3LYP_631Gd_opt.scfp WAS UPDATED ****
Total SCF time: 0 days 0 hours 13 min 27 sec 

Maximum memory used throughout the entire SCF-calculation: 1178.3 MB

-------------------------   --------------------
FINAL SINGLE POINT ENERGY     -2406.341919508096
-------------------------   --------------------


           ************************************************************
           *        Program running with 4 parallel MPI-processes     *
           *              working on a common directory               *
           ************************************************************
------------------------------------------------------------------------------
                         ORCA SCF GRADIENT CALCULATION
------------------------------------------------------------------------------

 ... reading COSX grid (gridx3)
Gradient of the Kohn-Sham DFT energy:
Kohn-Sham wavefunction type      ... UKS
Hartree-Fock exchange scaling    ...    0.200
Number of operators              ...    2
Number of atoms                  ...  140
Basis set dimensions             ...  976
Integral neglect threshold       ... 2.5e-11
Integral primitive cutoff        ... 2.5e-12
SHARK Integral package           ... ON

Nuc. rep. gradient       (SHARK) ... done (  0.0 sec)
HCore & Overlap gradient (SHARK) ... done (  2.8 sec)
RI-J gradient            (SHARK) ... done ( 11.4 sec)
COSX-gradient                    ... done (212.8 sec)
Exchange-correlation gradient    ... done

------------------
CARTESIAN GRADIENT
------------------

   1   O   :    0.000053105    0.000031071   -0.000035600
   2   C   :   -0.000147695   -0.000036947    0.000082299
   3   C   :    0.000025970    0.000033531   -0.000083795
   4   O   :    0.000008066   -0.000016472   -0.000014164
   5   C   :    0.000008000    0.000014136    0.000006241
   6   C   :    0.000022604    0.000000754    0.000019004
   7   O   :   -0.000019080   -0.000032326    0.000008298
   8   C   :    0.000038116    0.000005839   -0.000005229
   9   C   :    0.000088566    0.000033981   -0.000015939
  10   C   :    0.000023723   -0.000027454    0.000004397
  11   C   :   -0.000012081    0.000021947    0.000016119
  12   C   :   -0.000019260   -0.000008225    0.000067831
  13   C   :   -0.000010560   -0.000033384   -0.000037424
  14   C   :    0.000014499    0.000021195   -0.000041194
  15   C   :   -0.000034427    0.000024257   -0.000009769
  16   C   :    0.000054325   -0.000019012    0.000033549
  17   C   :   -0.000029970    0.000009883    0.000005986
  18   C   :    0.000010009    0.000017628    0.000031122
  19   C   :   -0.000000345   -0.000048757   -0.000029031
  20   C   :    0.000008663    0.000019157    0.000015444
  21   C   :    0.000004102   -0.000008771    0.000019070
  22   C   :   -0.000027398   -0.000019709    0.000018009
  23   C   :    0.000024585    0.000014384   -0.000028241
  24   C   :    0.000009784   -0.000041831    0.000077024
  25   C   :   -0.000036555    0.000039547   -0.000034571
  26   C   :   -0.000005053    0.000015204    0.000029088
  27   C   :    0.000002275   -0.000000991   -0.000023765
  28   C   :   -0.000004823    0.000001428   -0.000000201
  29   C   :   -0.000030233    0.000014567    0.000016921
  30   C   :   -0.000003941    0.000010179    0.000005437
  31   C   :    0.000026222    0.000017485   -0.000018426
  32   C   :   -0.000021990    0.000007153   -0.000004875
  33   C   :    0.000003235   -0.000013930    0.000022231
  34   C   :    0.000016015    0.000016284    0.000031381
  35   C   :    0.000000073   -0.000016515   -0.000056384
  36   C   :   -0.000029015    0.000048582    0.000002905
  37   C   :    0.000004243    0.000013070   -0.000000021
  38   C   :   -0.000044784    0.000012787    0.000071126
  39   C   :    0.000038465   -0.000012117   -0.000071225
  40   C   :   -0.000047668   -0.000054649   -0.000008368
  41   C   :   -0.000034447    0.000028182   -0.000081322
  42   C   :   -0.000020953   -0.000134313   -0.000079438
  43   C   :   -0.000050675    0.000230432    0.000284317
  44   C   :    0.000006588   -0.000090534   -0.000054816
  45   C   :   -0.000054113   -0.000019641    0.000088416
  46   C   :    0.000055538   -0.000013209   -0.000074917
  47   C   :   -0.000039127    0.000013630    0.000056008
  48   C   :    0.000022864   -0.000073552   -0.000055633
  49   C   :   -0.000067976    0.000102826    0.000041841
  50   C   :    0.000042336   -0.000059270    0.000009462
  51   C   :    0.000065987    0.000041742   -0.000054871
  52   C   :   -0.000019898   -0.000017208    0.000036064
  53   C   :   -0.000013165    0.000011889   -0.000050357
  54   C   :   -0.000013217    0.000006937   -0.000019381
  55   C   :   -0.000004454    0.000006072    0.000048491
  56   H   :   -0.000017484    0.000002243   -0.000029841
  57   C   :   -0.000020470   -0.000050762    0.000022054
  58   C   :   -0.000035907   -0.000035452   -0.000000334
  59   O   :    0.000022884   -0.000013046   -0.000013681
  60   H   :    0.000003196   -0.000000299   -0.000001010
  61   H   :   -0.000000029   -0.000003963   -0.000005667
  62   H   :   -0.000009692   -0.000016931   -0.000002153
  63   H   :   -0.000006331    0.000004601    0.000003580
  64   H   :   -0.000024922    0.000008380   -0.000010873
  65   H   :   -0.000007191   -0.000004673    0.000001876
  66   H   :    0.000001068   -0.000032193    0.000008193
  67   H   :   -0.000013442    0.000018147   -0.000021041
  68   H   :   -0.000032237    0.000010647   -0.000001223
  69   H   :    0.000012752    0.000017586    0.000001246
  70   H   :    0.000008962   -0.000007785   -0.000001971
  71   H   :    0.000010649   -0.000020231    0.000008749
  72   H   :    0.000004846   -0.000002584    0.000002738
  73   H   :    0.000000172   -0.000010749    0.000007429
  74   H   :    0.000001820   -0.000001789   -0.000001045
  75   H   :   -0.000019792    0.000011107   -0.000015235
  76   H   :    0.000001216   -0.000027521    0.000007978
  77   H   :    0.000022553   -0.000015547    0.000026115
  78   H   :    0.000002045    0.000013813   -0.000008324
  79   H   :   -0.000002980    0.000026813   -0.000014121
  80   H   :    0.000001646   -0.000003638    0.000005431
  81   H   :   -0.000013701   -0.000014184   -0.000011143
  82   H   :   -0.000006092    0.000005022    0.000002346
  83   H   :   -0.000002386    0.000014246   -0.000017168
  84   H   :   -0.000014056   -0.000008278    0.000006165
  85   H   :    0.000002034   -0.000003011    0.000025027
  86   H   :    0.000021242    0.000010887   -0.000017956
  87   H   :    0.000003257    0.000021409   -0.000033250
  88   H   :   -0.000017165   -0.000007999    0.000005653
  89   H   :    0.000002152    0.000003804    0.000013932
  90   H   :    0.000019154   -0.000012238   -0.000000325
  91   H   :    0.000018997    0.000010811   -0.000006556
  92   H   :   -0.000004918   -0.000007718    0.000007527
  93   H   :    0.000011532    0.000002218    0.000010878
  94   H   :   -0.000005693    0.000009251   -0.000008968
  95   H   :    0.000018315   -0.000004112   -0.000022505
  96   H   :    0.000015281    0.000008673    0.000000753
  97   H   :    0.000001595   -0.000007890   -0.000003649
  98   H   :   -0.000008518   -0.000002088   -0.000003825
  99   H   :   -0.000002156    0.000000908   -0.000007923
 100   H   :   -0.000015462   -0.000012194    0.000006428
 101   H   :    0.000027105   -0.000021127   -0.000007598
 102   H   :    0.000007018    0.000008434    0.000035534
 103   H   :   -0.000020895    0.000004537    0.000014412
 104   H   :   -0.000011087    0.000000936    0.000007218
 105   H   :   -0.000003459    0.000014351   -0.000005118
 106   H   :    0.000003180   -0.000000323    0.000021180
 107   H   :   -0.000010070   -0.000028384   -0.000020599
 108   H   :    0.000004302    0.000005740   -0.000007658
 109   H   :   -0.000009117   -0.000015346   -0.000029531
 110   H   :    0.000008208   -0.000010132    0.000009092
 111   H   :    0.000009484   -0.000024485    0.000026624
 112   H   :    0.000006053    0.000022669   -0.000011931
 113   H   :    0.000012636   -0.000023753   -0.000014572
 114   H   :    0.000024628    0.000046252    0.000026969
 115   H   :   -0.000003620    0.000034096    0.000005837
 116   H   :    0.000040099    0.000001896    0.000052184
 117   H   :   -0.000003458   -0.000059886    0.000027232
 118   H   :   -0.000016471    0.000064525   -0.000008941
 119   H   :    0.000064822    0.000009103   -0.000112617
 120   H   :    0.000069058    0.000024825    0.000004494
 121   H   :   -0.000025249    0.000030211   -0.000072316
 122   H   :    0.000035173   -0.000025102   -0.000020869
 123   H   :   -0.000034792   -0.000033282    0.000015420
 124   H   :    0.000033336   -0.000017419    0.000034151
 125   H   :   -0.000015081    0.000003487   -0.000006773
 126   H   :    0.000009889    0.000016765   -0.000021012
 127   H   :    0.000016959   -0.000006517    0.000007564
 128   H   :    0.000000269   -0.000027832   -0.000014071
 129   H   :   -0.000016002    0.000015735   -0.000004201
 130   H   :    0.000008710   -0.000012210    0.000036873
 131   H   :   -0.000042079   -0.000002594    0.000008852
 132   H   :    0.000013718    0.000021913    0.000015278
 133   H   :    0.000008184   -0.000019885   -0.000003764
 134   H   :   -0.000015399    0.000005222   -0.000012587
 135   H   :   -0.000007230    0.000017312    0.000028620
 136   H   :    0.000042374   -0.000004189    0.000000064
 137   H   :   -0.000001041    0.000012337    0.000014029
 138   H   :    0.000044268   -0.000003543   -0.000006476
 139   H   :   -0.000013622    0.000023969   -0.000037386
 140   H   :   -0.000018978   -0.000033003   -0.000005716

Difference to translation invariance:
           :   -0.0000163807   -0.0000240594    0.0000413251

Difference to rotation invariance:
           :   -0.0013337907   -0.0010350360    0.0016857207

Norm of the cartesian gradient     ...    0.0007032440
RMS gradient                       ...    0.0000343148
MAX gradient                       ...    0.0002843172

-------
TIMINGS
-------

Total SCF gradient time            ...      323.064 sec

One electron gradient       ....       2.812 sec  (  0.9%)
RI-J Coulomb gradient       ....      11.417 sec  (  3.5%)
COSX gradient               ....     212.826 sec  ( 65.9%)
XC gradient                 ....      79.531 sec  ( 24.6%)
CPCM gradient               ....       7.360 sec  (  2.3%)
   A-Matrix (El+Nuc)        ....       1.567 sec  (  0.5%)
   Potential                ....       5.793 sec  (  1.8%)

Maximum memory used throughout the entire SCFGRAD-calculation: 343.9 MB
------------------------------------------------------------------------------
                         ORCA GEOMETRY RELAXATION STEP
------------------------------------------------------------------------------

Reading the OPT-File                    .... done
Getting information on internals        .... done
Copying old internal coords+grads       .... done
Making the new internal coordinates     .... (new redundants).... done
Validating the new internal coordinates .... (new redundants).... done
Calculating the B-matrix                .... done
Calculating the G,G- and P matrices     .... done
Transforming gradient to internals      .... done
Projecting the internal gradient        .... done
Number of atoms                         .... 140
Number of internal coordinates          .... 711
Current Energy                          .... -2406.341919508 Eh
Current gradient norm                   ....     0.000703244 Eh/bohr
Maximum allowed component of the step   ....  0.300
Current trust radius                    ....  0.300
Updating the Hessian (BFGS)             .... done
Forming the augmented Hessian           .... done
Diagonalizing the augmented Hessian     .... done
Last element of RFO vector              ....  0.999605170
Lowest eigenvalues of augmented Hessian:
 -0.000006256  0.000497270  0.001435832  0.001959511  0.003388315
Length of the computed step             ....  0.028109225
The final length of the internal step   ....  0.028109225
Converting the step to cartesian space:
 Initial RMS(Int)=    0.0010541783
Transforming coordinates:
 Iter   0:  RMS(Cart)=    0.0191256744 RMS(Int)=    0.0010533854
 Iter   1:  RMS(Cart)=    0.0000642980 RMS(Int)=    0.0000084890
 Iter   2:  RMS(Cart)=    0.0000002773 RMS(Int)=    0.0000000282
 Iter   3:  RMS(Cart)=    0.0000000018 RMS(Int)=    0.0000000003
done
Storing new coordinates                 .... done

                                .--------------------.
          ----------------------|Geometry convergence|-------------------------
          Item                value                   Tolerance       Converged
          ---------------------------------------------------------------------
          Energy change       0.0000046859            0.0000002000      NO
          RMS gradient        0.0000275271            0.0000080000      NO
          MAX gradient        0.0002365794            0.0000300000      NO
          RMS step            0.0010541783            0.0001000000      NO
          MAX step            0.0045460495            0.0002000000      NO
          ........................................................
          Max(Bonds)      0.0024      Max(Angles)    0.05
          Max(Dihed)        0.26      Max(Improp)    0.00
          ---------------------------------------------------------------------

The optimization has not yet converged - more geometry cycles are needed


    ---------------------------------------------------------------------------
                         Redundant Internal Coordinates
                            (Angstroem and degrees)

        Definition                    Value    dE/dq     Step     New-Value
    ----------------------------------------------------------------------------
     1. B(C   1,O   0)                1.2720 -0.000004  0.0000    1.2720   
     2. B(C   2,C   1)                1.4548 -0.000044  0.0000    1.4548   
     3. B(O   3,C   2)                1.3817 -0.000015 -0.0000    1.3816   
     4. B(C   4,O   3)                1.4321 -0.000002  0.0000    1.4321   
     5. B(C   5,C   2)                1.3774  0.000035 -0.0000    1.3774   
     6. B(O   6,C   5)                1.3824 -0.000006  0.0000    1.3824   
     7. B(C   7,O   6)                1.4319 -0.000008  0.0000    1.4320   
     8. B(C   8,C   1)                1.4584  0.000037 -0.0000    1.4584   
     9. B(C   9,C   8)                1.5117  0.000019 -0.0000    1.5116   
    10. B(C  10,C   8)                1.3842  0.000011 -0.0000    1.3842   
    11. B(C  11,C  10)                1.5235  0.000014 -0.0000    1.5235   
    12. B(C  12,C  11)                1.5153  0.000022 -0.0000    1.5152   
    13. B(C  13,C  12)                1.3445  0.000021 -0.0000    1.3445   
    14. B(C  14,C  13)                1.5130 -0.000016  0.0000    1.5130   
    15. B(C  15,C  13)                1.5213  0.000044 -0.0001    1.5212   
    16. B(C  16,C  15)                1.5560 -0.000032  0.0000    1.5560   
    17. B(C  17,C  16)                1.5069 -0.000016  0.0000    1.5069   
    18. B(C  18,C  17)                1.3454 -0.000021  0.0000    1.3454   
    19. B(C  19,C  18)                1.5118  0.000006 -0.0000    1.5118   
    20. B(C  20,C  18)                1.5228 -0.000015  0.0000    1.5229   
    21. B(C  21,C  20)                1.5568  0.000025 -0.0000    1.5568   
    22. B(C  22,C  21)                1.5075  0.000020 -0.0000    1.5075   
    23. B(C  23,C  22)                1.3455 -0.000010 -0.0000    1.3455   
    24. B(C  24,C  23)                1.5115 -0.000033  0.0000    1.5115   
    25. B(C  25,C  23)                1.5235  0.000005  0.0000    1.5235   
    26. B(C  26,C  25)                1.5562 -0.000050  0.0001    1.5562   
    27. B(C  27,C  26)                1.5068 -0.000009  0.0000    1.5068   
    28. B(C  28,C  27)                1.3455 -0.000024  0.0000    1.3455   
    29. B(C  29,C  28)                1.5118  0.000004 -0.0000    1.5118   
    30. B(C  30,C  28)                1.5224  0.000011 -0.0000    1.5223   
    31. B(C  31,C  30)                1.5570 -0.000003  0.0000    1.5570   
    32. B(C  32,C  31)                1.5094 -0.000024  0.0001    1.5095   
    33. B(C  33,C  32)                1.3448 -0.000021  0.0000    1.3448   
    34. B(C  34,C  33)                1.5132 -0.000025  0.0000    1.5132   
    35. B(C  35,C  33)                1.5234 -0.000004 -0.0001    1.5233   
    36. B(C  36,C  35)                1.5321 -0.000022  0.0000    1.5321   
    37. B(C  37,C  36)                1.5174 -0.000003  0.0000    1.5175   
    38. B(C  38,C  37)                1.3445  0.000034  0.0000    1.3446   
    39. B(C  39,C  38)                1.5144 -0.000004 -0.0000    1.5144   
    40. B(C  40,C  38)                1.5259  0.000023 -0.0001    1.5258   
    41. B(C  41,C  40)                1.5409 -0.000044  0.0001    1.5410   
    42. B(C  42,C  41)                1.5082  0.000048 -0.0002    1.5080   
    43. B(C  43,C  42)                1.3452  0.000092 -0.0001    1.3451   
    44. B(C  44,C  43)                1.5121 -0.000016 -0.0001    1.5121   
    45. B(C  45,C  43)                1.5188 -0.000046  0.0001    1.5189   
    46. B(C  46,C  45)                1.5549 -0.000050  0.0000    1.5549   
    47. B(C  47,C  46)                1.5073 -0.000019 -0.0000    1.5073   
    48. B(C  48,C  47)                1.3442 -0.000021  0.0000    1.3442   
    49. B(C  49,C  48)                1.5233  0.000007 -0.0001    1.5232   
    50. B(C  50,C  49)                1.5441 -0.000051  0.0001    1.5441   
    51. B(C  51,C  50)                1.5087 -0.000042  0.0000    1.5087   
    52. B(C  52,C  51)                1.3445 -0.000049  0.0000    1.3445   
    53. B(C  53,C  52)                1.5112 -0.000020  0.0000    1.5112   
    54. B(C  54,C  52)                1.5128 -0.000021 -0.0000    1.5128   
    55. B(H  55,C  54)                1.0998 -0.000019  0.0000    1.0998   
    56. B(C  56,C  48)                1.5131 -0.000046  0.0001    1.5132   
    57. B(C  57,C  10)                1.4605 -0.000042  0.0000    1.4605   
    58. B(C  57,C   5)                1.4557  0.000010  0.0000    1.4557   
    59. B(O  58,C  57)                1.2738  0.000002  0.0000    1.2738   
    60. B(H  59,C   4)                1.0938 -0.000001 -0.0000    1.0938   
    61. B(H  60,C   4)                1.0989 -0.000003  0.0000    1.0989   
    62. B(H  61,C   4)                1.0935  0.000012 -0.0000    1.0935   
    63. B(H  62,C   7)                1.0938  0.000008 -0.0000    1.0938   
    64. B(H  63,C   7)                1.0937 -0.000026  0.0000    1.0937   
    65. B(H  64,C   7)                1.0989  0.000008 -0.0000    1.0989   
    66. B(H  65,C   9)                1.0969  0.000011 -0.0000    1.0969   
    67. B(H  66,C   9)                1.0921 -0.000029  0.0000    1.0921   
    68. B(H  67,C   9)                1.0989 -0.000002  0.0000    1.0989   
    69. B(H  68,C  11)                1.0987 -0.000021  0.0000    1.0988   
    70. B(H  69,C  11)                1.0916 -0.000000  0.0000    1.0916   
    71. B(H  70,C  12)                1.0919 -0.000010  0.0000    1.0919   
    72. B(H  71,C  14)                1.0958 -0.000004  0.0000    1.0958   
    73. B(H  72,C  14)                1.0987  0.000006 -0.0000    1.0987   
    74. B(H  73,C  14)                1.1000  0.000000 -0.0000    1.1000   
    75. B(H  74,C  15)                1.0960  0.000012 -0.0000    1.0960   
    76. B(H  75,C  15)                1.0982 -0.000015  0.0000    1.0983   
    77. B(H  76,C  16)                1.0999 -0.000010  0.0000    1.0999   
    78. B(H  77,C  16)                1.0958 -0.000006  0.0000    1.0958   
    79. B(H  78,C  17)                1.0924  0.000005 -0.0000    1.0924   
    80. B(H  79,C  19)                1.0932 -0.000001 -0.0000    1.0932   
    81. B(H  80,C  19)                1.0976 -0.000019  0.0000    1.0977   
    82. B(H  81,C  19)                1.0998 -0.000004  0.0000    1.0998   
    83. B(H  82,C  20)                1.0977  0.000002  0.0000    1.0977   
    84. B(H  83,C  20)                1.0985 -0.000002 -0.0000    1.0985   
    85. B(H  84,C  21)                1.0999 -0.000018  0.0000    1.1000   
    86. B(H  85,C  21)                1.0960  0.000017 -0.0000    1.0960   
    87. B(H  86,C  22)                1.0922  0.000003 -0.0000    1.0922   
    88. B(H  87,C  24)                1.0932  0.000011 -0.0000    1.0932   
    89. B(H  88,C  24)                1.0980  0.000010 -0.0000    1.0980   
    90. B(H  89,C  24)                1.0997  0.000008 -0.0000    1.0997   
    91. B(H  90,C  25)                1.0977  0.000001 -0.0000    1.0977   
    92. B(H  91,C  25)                1.0983 -0.000008  0.0000    1.0983   
    93. B(H  92,C  26)                1.1002 -0.000009  0.0000    1.1002   
    94. B(H  93,C  26)                1.0958  0.000002 -0.0000    1.0958   
    95. B(H  94,C  27)                1.0922  0.000001 -0.0000    1.0922   
    96. B(H  95,C  29)                1.0932 -0.000000 -0.0000    1.0932   
    97. B(H  96,C  29)                1.0975  0.000003 -0.0000    1.0975   
    98. B(H  97,C  29)                1.0998 -0.000004  0.0000    1.0998   
    99. B(H  98,C  30)                1.0977  0.000000  0.0000    1.0977   
   100. B(H  99,C  30)                1.0987 -0.000005  0.0000    1.0987   
   101. B(H 100,C  31)                1.0996 -0.000001 -0.0000    1.0995   
   102. B(H 101,C  31)                1.0959  0.000009 -0.0000    1.0959   
   103. B(H 102,C  32)                1.0885 -0.000003  0.0000    1.0885   
   104. B(H 103,C  34)                1.0926  0.000010 -0.0000    1.0926   
   105. B(H 104,C  34)                1.0993 -0.000002 -0.0000    1.0993   
   106. B(H 105,C  34)                1.0994 -0.000003  0.0000    1.0994   
   107. B(H 106,C  35)                1.0997 -0.000035  0.0000    1.0997   
   108. B(H 107,C  35)                1.1002  0.000003 -0.0000    1.1002   
   109. B(H 108,C  36)                1.1019 -0.000013  0.0000    1.1019   
   110. B(H 109,C  36)                1.1008 -0.000004 -0.0000    1.1008   
   111. B(H 110,C  37)                1.0900 -0.000037  0.0000    1.0900   
   112. B(H 111,C  39)                1.0877 -0.000024 -0.0000    1.0877   
   113. B(H 112,C  39)                1.0996 -0.000023  0.0000    1.0996   
   114. B(H 113,C  39)                1.0996 -0.000011 -0.0000    1.0996   
   115. B(H 114,C  40)                1.1023  0.000028 -0.0000    1.1023   
   116. B(H 115,C  40)                1.1017  0.000016 -0.0000    1.1017   
   117. B(H 116,C  41)                1.1001 -0.000019 -0.0000    1.1001   
   118. B(H 117,C  41)                1.0950 -0.000034  0.0000    1.0951   
   119. B(H 118,C  42)                1.0926 -0.000040  0.0001    1.0926   
   120. B(H 119,C  44)                1.0926 -0.000062  0.0001    1.0927   
   121. B(H 120,C  44)                1.0983 -0.000021  0.0000    1.0984   
   122. B(H 121,C  44)                1.0994 -0.000003 -0.0000    1.0994   
   123. B(H 122,C  45)                1.0971 -0.000013 -0.0000    1.0971   
   124. B(H 123,C  45)                1.1009 -0.000047  0.0000    1.1010   
   125. B(H 124,C  46)                1.0947 -0.000001  0.0000    1.0947   
   126. B(H 125,C  46)                1.1002  0.000000 -0.0000    1.1001   
   127. B(H 126,C  47)                1.0888  0.000001  0.0000    1.0888   
   128. B(H 127,C  49)                1.1022 -0.000029  0.0000    1.1022   
   129. B(H 128,C  49)                1.1010 -0.000016  0.0000    1.1010   
   130. B(H 129,H 114)                3.5940  0.000011 -0.0024    3.5916   
   131. B(H 129,C  50)                1.1008  0.000001 -0.0000    1.1008   
   132. B(H 130,C  50)                1.0948 -0.000002 -0.0000    1.0948   
   133. B(H 131,C  51)                1.0907 -0.000016 -0.0000    1.0907   
   134. B(H 132,C  53)                1.0928 -0.000021  0.0000    1.0928   
   135. B(H 133,C  53)                1.0994 -0.000017  0.0000    1.0994   
   136. B(H 134,C  53)                1.0996 -0.000001  0.0000    1.0996   
   137. B(H 135,C  54)                1.0953 -0.000010  0.0000    1.0953   
   138. B(H 136,C  54)                1.0998 -0.000007  0.0000    1.0998   
   139. B(H 137,C  56)                1.0925 -0.000014  0.0000    1.0925   
   140. B(H 138,C  56)                1.0994 -0.000012  0.0000    1.0994   
   141. B(H 139,C  56)                1.0993 -0.000027  0.0000    1.0993   
   142. A(O   0,C   1,C   2)          121.23  0.000019   -0.00    121.23   
   143. A(C   2,C   1,C   8)          117.22 -0.000006    0.00    117.22   
   144. A(O   0,C   1,C   8)          121.55 -0.000013   -0.00    121.55   
   145. A(C   1,C   2,C   5)          121.37 -0.000002   -0.00    121.37   
   146. A(C   1,C   2,O   3)          119.21 -0.000004    0.01    119.22   
   147. A(O   3,C   2,C   5)          119.31  0.000007   -0.01    119.30   
   148. A(C   2,O   3,C   4)          115.03  0.000012    0.01    115.03   
   149. A(H  59,C   4,H  60)          109.11  0.000001   -0.00    109.10   
   150. A(O   3,C   4,H  61)          110.97  0.000017   -0.00    110.96   
   151. A(O   3,C   4,H  60)          110.84 -0.000002   -0.00    110.84   
   152. A(O   3,C   4,H  59)          106.37 -0.000007   -0.00    106.37   
   153. A(H  59,C   4,H  61)          109.81  0.000001    0.01    109.82   
   154. A(H  60,C   4,H  61)          109.68 -0.000010   -0.00    109.68   
   155. A(C   2,C   5,O   6)          119.28 -0.000012   -0.00    119.28   
   156. A(O   6,C   5,C  57)          118.94  0.000010    0.00    118.94   
   157. A(C   2,C   5,C  57)          121.67  0.000002    0.00    121.67   
   158. A(C   5,O   6,C   7)          114.82  0.000031   -0.00    114.81   
   159. A(O   6,C   7,H  64)          110.86  0.000001   -0.00    110.86   
   160. A(H  63,C   7,H  64)          109.70 -0.000009    0.00    109.70   
   161. A(O   6,C   7,H  63)          110.91  0.000008   -0.00    110.91   
   162. A(H  62,C   7,H  64)          109.10 -0.000006   -0.00    109.10   
   163. A(O   6,C   7,H  62)          106.41  0.000005   -0.00    106.41   
   164. A(H  62,C   7,H  63)          109.78  0.000002    0.00    109.79   
   165. A(C   1,C   8,C  10)          121.45  0.000006   -0.00    121.45   
   166. A(C   1,C   8,C   9)          114.76 -0.000038    0.01    114.76   
   167. A(C   9,C   8,C  10)          123.78  0.000032   -0.01    123.78   
   168. A(C   8,C   9,H  66)          112.82  0.000020   -0.01    112.81   
   169. A(H  65,C   9,H  67)          105.89 -0.000002    0.00    105.90   
   170. A(C   8,C   9,H  67)          111.04 -0.000022    0.02    111.06   
   171. A(C   8,C   9,H  65)          110.55  0.000012   -0.01    110.54   
   172. A(H  66,C   9,H  67)          107.74  0.000008   -0.01    107.73   
   173. A(H  65,C   9,H  66)          108.50 -0.000017    0.01    108.51   
   174. A(C  11,C  10,C  57)          115.75 -0.000001    0.00    115.75   
   175. A(C   8,C  10,C  57)          121.07 -0.000002   -0.00    121.07   
   176. A(C   8,C  10,C  11)          123.16  0.000003   -0.00    123.15   
   177. A(C  10,C  11,C  12)          112.58 -0.000047    0.01    112.59   
   178. A(C  12,C  11,H  69)          110.37  0.000027   -0.00    110.37   
   179. A(C  10,C  11,H  68)          109.74  0.000013   -0.00    109.74   
   180. A(C  10,C  11,H  69)          108.03  0.000028   -0.00    108.03   
   181. A(H  68,C  11,H  69)          107.10 -0.000005   -0.00    107.10   
   182. A(C  12,C  11,H  68)          108.86 -0.000013   -0.00    108.86   
   183. A(C  11,C  12,H  70)          114.64 -0.000027   -0.00    114.63   
   184. A(C  13,C  12,H  70)          117.60 -0.000033    0.00    117.60   
   185. A(C  11,C  12,C  13)          127.75  0.000060   -0.00    127.75   
   186. A(C  12,C  13,C  14)          120.55 -0.000029    0.00    120.56   
   187. A(C  12,C  13,C  15)          123.48  0.000037   -0.01    123.47   
   188. A(C  14,C  13,C  15)          115.96 -0.000008    0.01    115.97   
   189. A(H  71,C  14,H  72)          108.25  0.000002    0.00    108.25   
   190. A(H  71,C  14,H  73)          108.09 -0.000001   -0.00    108.09   
   191. A(C  13,C  14,H  71)          111.94  0.000008   -0.00    111.93   
   192. A(H  72,C  14,H  73)          106.21  0.000004    0.00    106.21   
   193. A(C  13,C  14,H  73)          110.82  0.000004   -0.00    110.82   
   194. A(C  13,C  14,H  72)          111.30 -0.000017    0.00    111.31   
   195. A(C  16,C  15,H  74)          107.82  0.000021   -0.02    107.80   
   196. A(C  13,C  15,H  74)          109.40  0.000011    0.00    109.40   
   197. A(C  13,C  15,C  16)          115.20 -0.000061    0.01    115.20   
   198. A(C  16,C  15,H  75)          108.16  0.000012    0.01    108.17   
   199. A(C  13,C  15,H  75)          109.03  0.000022    0.00    109.03   
   200. A(H  74,C  15,H  75)          106.92 -0.000002   -0.01    106.91   
   201. A(C  15,C  16,H  76)          107.87  0.000016   -0.01    107.86   
   202. A(C  15,C  16,C  17)          114.74 -0.000048    0.03    114.77   
   203. A(C  17,C  16,H  76)          108.66 -0.000011    0.01    108.67   
   204. A(C  15,C  16,H  77)          107.83  0.000026   -0.01    107.82   
   205. A(C  17,C  16,H  77)          110.97  0.000030   -0.01    110.96   
   206. A(H  76,C  16,H  77)          106.41 -0.000010   -0.00    106.41   
   207. A(C  16,C  17,C  18)          128.65  0.000091   -0.01    128.64   
   208. A(C  18,C  17,H  78)          116.89 -0.000034    0.00    116.89   
   209. A(C  16,C  17,H  78)          114.46 -0.000057    0.01    114.47   
   210. A(C  19,C  18,C  20)          115.51  0.000028    0.00    115.51   
   211. A(C  17,C  18,C  19)          124.69  0.000017    0.00    124.69   
   212. A(C  17,C  18,C  20)          119.80 -0.000046   -0.00    119.79   
   213. A(C  18,C  19,H  79)          113.37  0.000010   -0.00    113.37   
   214. A(C  18,C  19,H  80)          110.76 -0.000019    0.00    110.77   
   215. A(H  79,C  19,H  80)          108.00  0.000007   -0.00    108.00   
   216. A(C  18,C  19,H  81)          110.27  0.000003   -0.00    110.26   
   217. A(H  80,C  19,H  81)          106.22  0.000006   -0.00    106.22   
   218. A(H  79,C  19,H  81)          107.92 -0.000007    0.00    107.93   
   219. A(C  18,C  20,H  83)          109.60 -0.000021    0.01    109.61   
   220. A(C  21,C  20,H  82)          107.02 -0.000026    0.01    107.03   
   221. A(C  18,C  20,H  82)          109.36 -0.000036   -0.00    109.35   
   222. A(C  18,C  20,C  21)          115.27  0.000090   -0.01    115.26   
   223. A(H  82,C  20,H  83)          106.85  0.000015   -0.00    106.85   
   224. A(C  21,C  20,H  83)          108.40 -0.000027   -0.00    108.40   
   225. A(C  20,C  21,C  22)          115.47  0.000067   -0.02    115.46   
   226. A(H  84,C  21,H  85)          106.45  0.000009    0.00    106.45   
   227. A(C  20,C  21,H  85)          107.61 -0.000021    0.00    107.61   
   228. A(C  22,C  21,H  85)          110.77 -0.000046    0.01    110.78   
   229. A(C  22,C  21,H  84)          108.65 -0.000009    0.01    108.66   
   230. A(C  20,C  21,H  84)          107.47 -0.000003    0.00    107.47   
   231. A(C  21,C  22,C  23)          128.39 -0.000131    0.01    128.40   
   232. A(C  23,C  22,H  86)          116.90  0.000065   -0.00    116.90   
   233. A(C  21,C  22,H  86)          114.70  0.000066   -0.01    114.70   
   234. A(C  24,C  23,C  25)          115.49 -0.000029   -0.00    115.49   
   235. A(C  22,C  23,C  25)          119.89  0.000137   -0.01    119.88   
   236. A(C  22,C  23,C  24)          124.62 -0.000109    0.01    124.63   
   237. A(C  23,C  24,H  89)          110.34  0.000037   -0.01    110.33   
   238. A(H  88,C  24,H  89)          106.20 -0.000008    0.00    106.20   
   239. A(H  87,C  24,H  89)          108.00  0.000002   -0.00    107.99   
   240. A(H  87,C  24,H  88)          107.97  0.000010    0.00    107.98   
   241. A(C  23,C  24,H  88)          110.68 -0.000017    0.00    110.68   
   242. A(C  23,C  24,H  87)          113.36 -0.000022    0.00    113.37   
   243. A(C  23,C  25,C  26)          115.10 -0.000068   -0.00    115.10   
   244. A(H  90,C  25,H  91)          106.81 -0.000013    0.00    106.82   
   245. A(C  26,C  25,H  91)          108.47  0.000019    0.01    108.48   
   246. A(C  23,C  25,H  91)          109.56 -0.000001    0.01    109.57   
   247. A(C  26,C  25,H  90)          107.12  0.000019   -0.01    107.11   
   248. A(C  23,C  25,H  90)          109.45  0.000046   -0.01    109.44   
   249. A(H  92,C  26,H  93)          106.46 -0.000011    0.00    106.46   
   250. A(C  27,C  26,H  93)          110.98  0.000047   -0.01    110.97   
   251. A(C  25,C  26,H  93)          107.77  0.000008    0.00    107.77   
   252. A(C  27,C  26,H  92)          108.63 -0.000008   -0.00    108.63   
   253. A(C  25,C  26,H  92)          107.43  0.000029   -0.01    107.42   
   254. A(C  25,C  26,C  27)          115.19 -0.000063    0.01    115.20   
   255. A(C  28,C  27,H  94)          116.87 -0.000039    0.00    116.87   
   256. A(C  26,C  27,H  94)          114.52 -0.000032   -0.00    114.51   
   257. A(C  26,C  27,C  28)          128.61  0.000071    0.00    128.61   
   258. A(C  29,C  28,C  30)          115.54 -0.000005    0.01    115.56   
   259. A(C  27,C  28,C  30)          119.78 -0.000045   -0.01    119.77   
   260. A(C  27,C  28,C  29)          124.67  0.000050   -0.00    124.67   
   261. A(H  96,C  29,H  97)          106.21  0.000010    0.00    106.21   
   262. A(H  95,C  29,H  97)          107.94 -0.000002   -0.00    107.94   
   263. A(C  28,C  29,H  97)          110.24 -0.000012    0.00    110.24   
   264. A(H  95,C  29,H  96)          108.05 -0.000005    0.00    108.06   
   265. A(C  28,C  29,H  96)          110.76 -0.000018    0.01    110.76   
   266. A(C  28,C  29,H  95)          113.34  0.000028   -0.01    113.33   
   267. A(C  31,C  30,H  99)          108.36  0.000008   -0.00    108.36   
   268. A(H  98,C  30,H  99)          106.84  0.000001    0.00    106.85   
   269. A(C  28,C  30,H  99)          109.55 -0.000017    0.01    109.57   
   270. A(C  31,C  30,H  98)          107.03 -0.000029    0.00    107.03   
   271. A(C  28,C  30,H  98)          109.32 -0.000003   -0.01    109.31   
   272. A(C  28,C  30,C  31)          115.38  0.000037   -0.01    115.38   
   273. A(H 100,C  31,H 101)          106.41  0.000006   -0.00    106.41   
   274. A(C  30,C  31,H 101)          107.47 -0.000019    0.00    107.47   
   275. A(C  32,C  31,H 101)          111.01  0.000002   -0.02    111.00   
   276. A(C  32,C  31,H 100)          108.53 -0.000032    0.02    108.55   
   277. A(C  30,C  31,H 100)          107.56  0.000012   -0.00    107.55   
   278. A(C  30,C  31,C  32)          115.44  0.000031    0.00    115.44   
   279. A(C  33,C  32,H 102)          118.00  0.000013    0.00    118.01   
   280. A(C  31,C  32,H 102)          114.16 -0.000024    0.02    114.18   
   281. A(C  31,C  32,C  33)          127.84  0.000011   -0.02    127.82   
   282. A(C  34,C  33,C  35)          112.58  0.000007   -0.00    112.57   
   283. A(C  32,C  33,C  35)          123.38  0.000026    0.01    123.39   
   284. A(C  32,C  33,C  34)          124.04 -0.000033   -0.01    124.03   
   285. A(H 104,C  34,H 105)          106.29 -0.000004   -0.00    106.29   
   286. A(C  33,C  34,H 105)          110.72  0.000032   -0.01    110.71   
   287. A(H 103,C  34,H 105)          108.04 -0.000003    0.00    108.05   
   288. A(H 103,C  34,H 104)          107.72  0.000007    0.00    107.72   
   289. A(C  33,C  34,H 104)          110.40 -0.000027    0.01    110.41   
   290. A(C  33,C  34,H 103)          113.37 -0.000005   -0.00    113.37   
   291. A(C  36,C  35,H 107)          109.44 -0.000032    0.01    109.45   
   292. A(C  36,C  35,H 106)          109.97  0.000003   -0.01    109.96   
   293. A(H 106,C  35,H 107)          105.27  0.000006    0.00    105.27   
   294. A(C  33,C  35,H 107)          107.66 -0.000007    0.01    107.67   
   295. A(C  33,C  35,H 106)          107.30 -0.000033   -0.01    107.29   
   296. A(C  33,C  35,C  36)          116.58  0.000059    0.00    116.59   
   297. A(H 108,C  36,H 109)          104.26 -0.000010    0.00    104.26   
   298. A(C  37,C  36,H 109)          106.31  0.000016    0.01    106.32   
   299. A(C  35,C  36,H 109)          108.15  0.000006    0.00    108.15   
   300. A(C  37,C  36,H 108)          107.01  0.000013   -0.00    107.01   
   301. A(C  35,C  36,H 108)          108.92  0.000015   -0.00    108.92   
   302. A(C  35,C  36,C  37)          120.97 -0.000037   -0.00    120.96   
   303. A(C  38,C  37,H 110)          115.53 -0.000005   -0.01    115.53   
   304. A(C  36,C  37,H 110)          109.58 -0.000015    0.01    109.60   
   305. A(C  36,C  37,C  38)          134.88  0.000020   -0.01    134.88   
   306. A(C  39,C  38,C  40)          111.18 -0.000026   -0.01    111.17   
   307. A(C  37,C  38,C  40)          121.42  0.000078   -0.00    121.42   
   308. A(C  37,C  38,C  39)          127.40 -0.000052    0.01    127.41   
   309. A(H 112,C  39,H 113)          106.07 -0.000042    0.01    106.08   
   310. A(H 111,C  39,H 113)          107.98  0.000011   -0.00    107.97   
   311. A(C  38,C  39,H 113)          110.27  0.000027   -0.00    110.27   
   312. A(H 111,C  39,H 112)          107.86 -0.000001   -0.00    107.86   
   313. A(C  38,C  39,H 112)          110.01  0.000008   -0.00    110.01   
   314. A(C  38,C  39,H 111)          114.29 -0.000006    0.00    114.30   
   315. A(C  41,C  40,H 115)          108.36  0.000038   -0.03    108.33   
   316. A(H 114,C  40,H 115)          104.59 -0.000012   -0.00    104.58   
   317. A(C  38,C  40,H 115)          108.02 -0.000035    0.02    108.04   
   318. A(C  41,C  40,H 114)          108.66 -0.000036    0.01    108.67   
   319. A(C  38,C  40,H 114)          107.99  0.000006    0.00    107.99   
   320. A(C  38,C  40,C  41)          118.37  0.000033    0.01    118.38   
   321. A(C  40,C  41,H 117)          109.63  0.000081   -0.03    109.60   
   322. A(H 116,C  41,H 117)          106.49 -0.000027    0.02    106.51   
   323. A(C  42,C  41,H 117)          111.38 -0.000020    0.04    111.41   
   324. A(C  42,C  41,H 116)          108.66  0.000082   -0.03    108.63   
   325. A(C  40,C  41,H 116)          108.84 -0.000034    0.03    108.87   
   326. A(C  40,C  41,C  42)          111.67 -0.000080   -0.02    111.65   
   327. A(C  43,C  42,H 118)          116.98 -0.000017   -0.01    116.97   
   328. A(C  41,C  42,H 118)          114.22  0.000237   -0.05    114.17   
   329. A(C  41,C  42,C  43)          128.80 -0.000220    0.05    128.85   
   330. A(C  44,C  43,C  45)          115.24  0.000009    0.00    115.24   
   331. A(C  42,C  43,C  44)          124.54  0.000051   -0.00    124.54   
   332. A(C  42,C  43,C  45)          120.22 -0.000060   -0.00    120.22   
   333. A(H 120,C  44,H 121)          106.26 -0.000071    0.01    106.27   
   334. A(C  43,C  44,H 121)          110.45  0.000030    0.02    110.46   
   335. A(H 119,C  44,H 121)          107.99  0.000016   -0.00    107.99   
   336. A(H 119,C  44,H 120)          107.56 -0.000005   -0.01    107.56   
   337. A(C  43,C  44,H 120)          111.20  0.000040   -0.03    111.17   
   338. A(C  43,C  44,H 119)          113.09 -0.000015    0.01    113.09   
   339. A(C  43,C  45,C  46)          115.26  0.000007   -0.01    115.25   
   340. A(H 122,C  45,H 123)          106.96  0.000007   -0.00    106.95   
   341. A(C  46,C  45,H 123)          107.42 -0.000035   -0.00    107.42   
   342. A(C  43,C  45,H 123)          108.87  0.000044   -0.01    108.85   
   343. A(C  46,C  45,H 122)          108.46  0.000045    0.00    108.46   
   344. A(C  43,C  45,H 122)          109.56 -0.000067    0.02    109.59   
   345. A(C  45,C  46,C  47)          113.26  0.000012    0.01    113.27   
   346. A(H 124,C  46,H 125)          106.05 -0.000006    0.00    106.05   
   347. A(C  47,C  46,H 125)          109.20 -0.000016    0.00    109.20   
   348. A(C  45,C  46,H 125)          108.69  0.000011   -0.00    108.69   
   349. A(C  47,C  46,H 124)          111.44  0.000026   -0.01    111.44   
   350. A(C  45,C  46,H 124)          107.92 -0.000029   -0.00    107.92   
   351. A(C  46,C  47,C  48)          128.39 -0.000005   -0.00    128.39   
   352. A(C  48,C  47,H 126)          117.81 -0.000015    0.01    117.81   
   353. A(C  46,C  47,H 126)          113.79  0.000020   -0.01    113.79   
   354. A(C  47,C  48,C  49)          123.12 -0.000020    0.01    123.12   
   355. A(C  49,C  48,C  56)          112.49  0.000019    0.00    112.49   
   356. A(C  47,C  48,C  56)          124.37  0.000002   -0.01    124.37   
   357. A(C  48,C  49,C  50)          118.78 -0.000039    0.00    118.78   
   358. A(H 127,C  49,H 128)          104.80 -0.000005    0.00    104.80   
   359. A(C  50,C  49,H 128)          108.37  0.000033   -0.02    108.35   
   360. A(C  48,C  49,H 128)          108.26  0.000004   -0.01    108.26   
   361. A(C  50,C  49,H 127)          108.37 -0.000008    0.01    108.39   
   362. A(C  48,C  49,H 127)          107.39  0.000019    0.00    107.40   
   363. A(C  49,C  50,C  51)          113.61 -0.000019   -0.00    113.61   
   364. A(H 129,C  50,H 130)          105.66 -0.000028    0.01    105.67   
   365. A(C  51,C  50,H 130)          110.56  0.000007   -0.00    110.55   
   366. A(C  49,C  50,H 130)          107.69  0.000026   -0.01    107.68   
   367. A(C  51,C  50,H 129)          109.92  0.000005    0.00    109.93   
   368. A(C  49,C  50,H 129)          109.07  0.000008   -0.00    109.07   
   369. A(C  50,C  51,C  52)          128.33 -0.000022    0.00    128.33   
   370. A(C  52,C  51,H 131)          116.94  0.000026   -0.00    116.93   
   371. A(C  50,C  51,H 131)          114.73 -0.000005   -0.00    114.73   
   372. A(C  51,C  52,C  54)          120.60  0.000063   -0.01    120.59   
   373. A(C  51,C  52,C  53)          125.27 -0.000049    0.01    125.28   
   374. A(C  53,C  52,C  54)          114.13 -0.000014    0.00    114.13   
   375. A(H 132,C  53,H 134)          107.82 -0.000025    0.00    107.82   
   376. A(C  52,C  53,H 134)          110.48  0.000035   -0.00    110.48   
   377. A(H 132,C  53,H 133)          107.99  0.000002    0.00    107.99   
   378. A(H 133,C  53,H 134)          106.25  0.000002   -0.00    106.25   
   379. A(C  52,C  53,H 133)          110.47 -0.000024    0.00    110.47   
   380. A(C  52,C  53,H 132)          113.52  0.000008   -0.00    113.52   
   381. A(H 135,C  54,H 136)          108.16  0.000010   -0.00    108.16   
   382. A(H  55,C  54,H 136)          106.27  0.000003   -0.00    106.27   
   383. A(C  52,C  54,H 136)          111.05 -0.000024    0.00    111.05   
   384. A(H  55,C  54,H 135)          108.17 -0.000042    0.01    108.18   
   385. A(C  52,C  54,H 135)          111.94  0.000027   -0.00    111.93   
   386. A(C  52,C  54,H  55)          111.03  0.000023   -0.00    111.03   
   387. A(H 138,C  56,H 139)          106.27  0.000011   -0.01    106.26   
   388. A(H 137,C  56,H 139)          107.87  0.000008   -0.00    107.87   
   389. A(C  48,C  56,H 139)          110.42 -0.000046    0.01    110.44   
   390. A(H 137,C  56,H 138)          107.88 -0.000052    0.01    107.88   
   391. A(C  48,C  56,H 138)          110.58  0.000040   -0.00    110.57   
   392. A(C  48,C  56,H 137)          113.52  0.000038   -0.01    113.51   
   393. A(C  10,C  57,O  58)          122.52 -0.000033   -0.00    122.52   
   394. A(C   5,C  57,O  58)          120.32  0.000030    0.00    120.32   
   395. A(C   5,C  57,C  10)          117.15  0.000003   -0.00    117.15   
   396. D(O   3,C   2,C   1,O   0)     -2.08  0.000037   -0.05     -2.13   
   397. D(O   3,C   2,C   1,C   8)    178.01 -0.000027    0.07    178.07   
   398. D(C   5,C   2,C   1,O   0)   -178.23  0.000029   -0.03   -178.26   
   399. D(C   5,C   2,C   1,C   8)      1.86 -0.000035    0.08      1.94   
   400. D(C   4,O   3,C   2,C   1)     68.59  0.000011   -0.07     68.52   
   401. D(C   4,O   3,C   2,C   5)   -115.18  0.000018   -0.08   -115.27   
   402. D(H  59,C   4,O   3,C   2)   -179.72 -0.000003   -0.02   -179.74   
   403. D(H  60,C   4,O   3,C   2)     61.80  0.000002   -0.02     61.78   
   404. D(H  61,C   4,O   3,C   2)    -60.32  0.000004   -0.02    -60.34   
   405. D(O   6,C   5,C   2,O   3)      0.31  0.000011   -0.00      0.31   
   406. D(O   6,C   5,C   2,C   1)    176.46  0.000018   -0.02    176.44   
   407. D(C  57,C   5,C   2,O   3)   -175.89  0.000014   -0.01   -175.91   
   408. D(C  57,C   5,C   2,C   1)      0.25  0.000021   -0.03      0.22   
   409. D(C   7,O   6,C   5,C  57)    -69.87 -0.000008   -0.00    -69.87   
   410. D(C   7,O   6,C   5,C   2)    113.82 -0.000005   -0.01    113.81   
   411. D(H  62,C   7,O   6,C   5)    179.55  0.000002    0.01    179.57   
   412. D(H  63,C   7,O   6,C   5)     60.19 -0.000008    0.01     60.20   
   413. D(H  64,C   7,O   6,C   5)    -61.93 -0.000002    0.01    -61.92   
   414. D(C  10,C   8,C   1,C   2)     -2.04  0.000023   -0.07     -2.11   
   415. D(C  10,C   8,C   1,O   0)    178.05 -0.000040    0.05    178.09   
   416. D(C   9,C   8,C   1,C   2)    179.03  0.000024   -0.06    178.97   
   417. D(C   9,C   8,C   1,O   0)     -0.88 -0.000039    0.05     -0.83   
   418. D(H  65,C   9,C   8,C   1)    -50.80 -0.000020    0.25    -50.55   
   419. D(H  66,C   9,C   8,C  10)      8.61 -0.000019    0.26      8.86   
   420. D(H  67,C   9,C   8,C   1)     66.43 -0.000029    0.26     66.69   
   421. D(H  67,C   9,C   8,C  10)   -112.46 -0.000027    0.26   -112.20   
   422. D(H  65,C   9,C   8,C  10)    130.31 -0.000019    0.25    130.56   
   423. D(H  66,C   9,C   8,C   1)   -172.49 -0.000021    0.25   -172.24   
   424. D(C  57,C  10,C   8,C   9)    178.94 -0.000002   -0.00    178.94   
   425. D(C  57,C  10,C   8,C   1)      0.12  0.000001   -0.00      0.12   
   426. D(C  11,C  10,C   8,C   9)      0.86  0.000000   -0.02      0.85   
   427. D(C  11,C  10,C   8,C   1)   -177.96  0.000003   -0.01   -177.98   
   428. D(C  12,C  11,C  10,C  57)    -97.30 -0.000038    0.03    -97.27   
   429. D(H  69,C  11,C  10,C   8)   -156.99 -0.000017    0.05   -156.95   
   430. D(H  69,C  11,C  10,C  57)     24.83 -0.000015    0.03     24.87   
   431. D(H  68,C  11,C  10,C  57)    141.29  0.000001    0.03    141.31   
   432. D(H  68,C  11,C  10,C   8)    -40.54 -0.000001    0.04    -40.50   
   433. D(C  12,C  11,C  10,C   8)     80.88 -0.000040    0.04     80.92   
   434. D(H  70,C  12,C  11,H  69)    177.90 -0.000008    0.02    177.91   
   435. D(H  70,C  12,C  11,H  68)     60.61 -0.000010    0.02     60.64   
   436. D(H  70,C  12,C  11,C  10)    -61.30  0.000015    0.02    -61.28   
   437. D(C  13,C  12,C  11,H  69)     -3.37 -0.000001    0.05     -3.32   
   438. D(C  13,C  12,C  11,H  68)   -120.65 -0.000002    0.06   -120.59   
   439. D(C  13,C  12,C  11,C  10)    117.43  0.000022    0.05    117.49   
   440. D(C  15,C  13,C  12,H  70)    179.44  0.000023   -0.02    179.42   
   441. D(C  15,C  13,C  12,C  11)      0.74  0.000015   -0.06      0.69   
   442. D(C  14,C  13,C  12,H  70)      0.34  0.000011   -0.02      0.33   
   443. D(C  14,C  13,C  12,C  11)   -178.36  0.000004   -0.05   -178.41   
   444. D(H  73,C  14,C  13,C  15)    -61.22 -0.000002   -0.01    -61.23   
   445. D(H  73,C  14,C  13,C  12)    117.94  0.000009   -0.01    117.93   
   446. D(H  72,C  14,C  13,C  15)     56.73 -0.000005   -0.00     56.73   
   447. D(H  71,C  14,C  13,C  15)    178.03 -0.000009   -0.00    178.03   
   448. D(H  71,C  14,C  13,C  12)     -2.80  0.000002   -0.00     -2.81   
   449. D(H  72,C  14,C  13,C  12)   -124.10  0.000006   -0.00   -124.11   
   450. D(H  75,C  15,C  13,C  14)     22.89 -0.000024    0.08     22.98   
   451. D(H  75,C  15,C  13,C  12)   -156.24 -0.000034    0.09   -156.16   
   452. D(H  74,C  15,C  13,C  14)    139.50 -0.000008    0.08    139.57   
   453. D(H  74,C  15,C  13,C  12)    -39.64 -0.000018    0.08    -39.56   
   454. D(C  16,C  15,C  13,C  14)    -98.88 -0.000014    0.06    -98.82   
   455. D(C  16,C  15,C  13,C  12)     81.98 -0.000024    0.07     82.04   
   456. D(C  17,C  16,C  15,H  75)    -63.21 -0.000024   -0.01    -63.22   
   457. D(C  17,C  16,C  15,H  74)   -178.49 -0.000039   -0.00   -178.50   
   458. D(C  17,C  16,C  15,C  13)     59.04 -0.000028   -0.00     59.04   
   459. D(H  77,C  16,C  15,H  74)    -54.29 -0.000014   -0.01    -54.30   
   460. D(H  77,C  16,C  15,C  13)   -176.76 -0.000003   -0.00   -176.76   
   461. D(H  76,C  16,C  15,H  75)    175.54  0.000010   -0.03    175.51   
   462. D(H  76,C  16,C  15,H  74)     60.26 -0.000005   -0.02     60.24   
   463. D(H  76,C  16,C  15,C  13)    -62.21  0.000006   -0.01    -62.22   
   464. D(H  77,C  16,C  15,H  75)     60.99  0.000001   -0.02     60.97   
   465. D(H  78,C  17,C  16,H  76)     52.63  0.000018   -0.21     52.42   
   466. D(H  78,C  17,C  16,H  77)    169.30  0.000016   -0.22    169.08   
   467. D(H  78,C  17,C  16,C  15)    -68.18  0.000038   -0.22    -68.40   
   468. D(C  18,C  17,C  16,H  77)    -10.61  0.000032   -0.22    -10.83   
   469. D(C  18,C  17,C  16,H  76)   -127.28  0.000034   -0.21   -127.49   
   470. D(C  18,C  17,C  16,C  15)    111.91  0.000054   -0.22    111.69   
   471. D(C  20,C  18,C  17,H  78)      0.68  0.000001   -0.01      0.67   
   472. D(C  20,C  18,C  17,C  16)   -179.41 -0.000015   -0.01   -179.42   
   473. D(C  19,C  18,C  17,C  16)      1.44 -0.000001   -0.02      1.42   
   474. D(C  19,C  18,C  17,H  78)   -178.47  0.000015   -0.02   -178.49   
   475. D(H  81,C  19,C  18,C  20)    -62.60  0.000007    0.03    -62.56   
   476. D(H  81,C  19,C  18,C  17)    116.58 -0.000008    0.04    116.62   
   477. D(H  80,C  19,C  18,C  20)     54.69  0.000004    0.03     54.72   
   478. D(H  80,C  19,C  18,C  17)   -126.13 -0.000010    0.04   -126.09   
   479. D(H  79,C  19,C  18,C  20)    176.28  0.000006    0.03    176.31   
   480. D(H  79,C  19,C  18,C  17)     -4.54 -0.000008    0.04     -4.50   
   481. D(H  83,C  20,C  18,C  19)     28.39  0.000026   -0.11     28.28   
   482. D(H  83,C  20,C  18,C  17)   -150.83  0.000039   -0.12   -150.95   
   483. D(H  82,C  20,C  18,C  19)    145.21  0.000011   -0.11    145.10   
   484. D(H  82,C  20,C  18,C  17)    -34.01  0.000024   -0.12    -34.13   
   485. D(C  21,C  20,C  18,C  19)    -94.20  0.000012   -0.11    -94.31   
   486. D(C  21,C  20,C  18,C  17)     86.57  0.000025   -0.12     86.46   
   487. D(H  85,C  21,C  20,H  83)     61.02 -0.000007    0.00     61.02   
   488. D(H  85,C  21,C  20,H  82)    -53.89  0.000002   -0.00    -53.90   
   489. D(H  85,C  21,C  20,C  18)   -175.75  0.000008    0.00   -175.75   
   490. D(H  84,C  21,C  20,H  83)    175.31 -0.000008    0.01    175.31   
   491. D(H  84,C  21,C  20,H  82)     60.39  0.000001    0.00     60.40   
   492. D(H  84,C  21,C  20,C  18)    -61.46  0.000007    0.01    -61.45   
   493. D(C  22,C  21,C  20,H  83)    -63.27  0.000023    0.00    -63.27   
   494. D(C  22,C  21,C  20,H  82)   -178.19  0.000032   -0.00   -178.19   
   495. D(C  22,C  21,C  20,C  18)     59.96  0.000038    0.00     59.96   
   496. D(H  86,C  22,C  21,H  85)    163.92 -0.000026    0.17    164.09   
   497. D(H  86,C  22,C  21,H  84)     47.32 -0.000006    0.16     47.48   
   498. D(H  86,C  22,C  21,C  20)    -73.46 -0.000041    0.17    -73.29   
   499. D(C  23,C  22,C  21,H  85)    -15.77 -0.000034    0.17    -15.60   
   500. D(C  23,C  22,C  21,H  84)   -132.37 -0.000014    0.16   -132.21   
   501. D(C  23,C  22,C  21,C  20)    106.86 -0.000049    0.16    107.02   
   502. D(C  25,C  23,C  22,H  86)      0.64  0.000003    0.01      0.65   
   503. D(C  25,C  23,C  22,C  21)   -179.68  0.000011    0.01   -179.67   
   504. D(C  24,C  23,C  22,H  86)   -178.71 -0.000002    0.01   -178.70   
   505. D(C  24,C  23,C  22,C  21)      0.97  0.000005    0.01      0.98   
   506. D(H  89,C  24,C  23,C  25)    -62.57 -0.000000    0.02    -62.55   
   507. D(H  89,C  24,C  23,C  22)    116.81  0.000006    0.02    116.82   
   508. D(H  88,C  24,C  23,C  25)     54.68  0.000002    0.01     54.70   
   509. D(H  88,C  24,C  23,C  22)   -125.94  0.000008    0.02   -125.93   
   510. D(H  87,C  24,C  23,C  25)    176.17 -0.000014    0.02    176.19   
   511. D(H  87,C  24,C  23,C  22)     -4.46 -0.000007    0.02     -4.43   
   512. D(H  91,C  25,C  23,C  24)     25.98 -0.000019    0.06     26.04   
   513. D(H  91,C  25,C  23,C  22)   -153.42 -0.000024    0.06   -153.37   
   514. D(H  90,C  25,C  23,C  24)    142.79 -0.000008    0.06    142.85   
   515. D(H  90,C  25,C  23,C  22)    -36.62 -0.000013    0.06    -36.56   
   516. D(C  26,C  25,C  23,C  24)    -96.54  0.000005    0.05    -96.50   
   517. D(C  26,C  25,C  23,C  22)     84.05  0.000001    0.04     84.10   
   518. D(H  92,C  26,C  25,H  90)     59.74  0.000006   -0.05     59.69   
   519. D(H  92,C  26,C  25,C  23)    -62.19 -0.000024   -0.03    -62.23   
   520. D(C  27,C  26,C  25,H  91)    -64.13 -0.000018   -0.05    -64.18   
   521. D(C  27,C  26,C  25,H  90)   -179.09 -0.000023   -0.05   -179.14   
   522. D(C  27,C  26,C  25,C  23)     58.98 -0.000053   -0.03     58.94   
   523. D(H  93,C  26,C  25,H  91)     60.35  0.000005   -0.04     60.30   
   524. D(H  93,C  26,C  25,H  90)    -54.61  0.000000   -0.05    -54.66   
   525. D(H  93,C  26,C  25,C  23)   -176.55 -0.000030   -0.03   -176.58   
   526. D(H  92,C  26,C  25,H  91)    174.70  0.000011   -0.04    174.65   
   527. D(H  94,C  27,C  26,H  93)    167.70  0.000007   -0.04    167.67   
   528. D(H  94,C  27,C  26,H  92)     51.00 -0.000002   -0.03     50.96   
   529. D(H  94,C  27,C  26,C  25)    -69.52  0.000008   -0.03    -69.55   
   530. D(C  28,C  27,C  26,H  93)    -11.76 -0.000001   -0.03    -11.79   
   531. D(C  28,C  27,C  26,H  92)   -128.46 -0.000010   -0.03   -128.49   
   532. D(C  28,C  27,C  26,C  25)    111.02 -0.000000   -0.02    111.00   
   533. D(C  30,C  28,C  27,H  94)      0.66 -0.000020    0.01      0.67   
   534. D(C  30,C  28,C  27,C  26)   -179.89 -0.000012    0.00   -179.89   
   535. D(C  29,C  28,C  27,H  94)   -178.33 -0.000023    0.03   -178.30   
   536. D(C  29,C  28,C  27,C  26)      1.12 -0.000015    0.02      1.15   
   537. D(H  97,C  29,C  28,C  30)    -62.71 -0.000001    0.02    -62.70   
   538. D(H  97,C  29,C  28,C  27)    116.31  0.000002   -0.00    116.31   
   539. D(H  96,C  29,C  28,C  30)     54.54 -0.000008    0.02     54.56   
   540. D(H  96,C  29,C  28,C  27)   -126.44 -0.000005    0.00   -126.43   
   541. D(H  95,C  29,C  28,C  30)    176.17 -0.000008    0.02    176.20   
   542. D(H  95,C  29,C  28,C  27)     -4.80 -0.000005    0.01     -4.80   
   543. D(H  99,C  30,C  28,C  29)     30.24  0.000002    0.10     30.34   
   544. D(H  99,C  30,C  28,C  27)   -148.84 -0.000002    0.12   -148.72   
   545. D(H  98,C  30,C  28,C  29)    147.00 -0.000008    0.11    147.11   
   546. D(H  98,C  30,C  28,C  27)    -32.07 -0.000011    0.12    -31.95   
   547. D(C  31,C  30,C  28,C  29)    -92.35 -0.000022    0.10    -92.25   
   548. D(C  31,C  30,C  28,C  27)     88.58 -0.000025    0.11     88.69   
   549. D(H 101,C  31,C  30,H  99)     60.91 -0.000015    0.21     61.11   
   550. D(H 101,C  31,C  30,H  98)    -53.99 -0.000006    0.20    -53.79   
   551. D(H 101,C  31,C  30,C  28)   -175.88 -0.000005    0.22   -175.66   
   552. D(H 100,C  31,C  30,H  99)    175.12 -0.000012    0.20    175.33   
   553. D(H 100,C  31,C  30,H  98)     60.23 -0.000003    0.20     60.43   
   554. D(H 100,C  31,C  30,C  28)    -61.66 -0.000002    0.22    -61.44   
   555. D(C  32,C  31,C  30,H  99)    -63.57 -0.000024    0.23    -63.34   
   556. D(C  32,C  31,C  30,H  98)   -178.46 -0.000015    0.22   -178.24   
   557. D(C  32,C  31,C  30,C  28)     59.65 -0.000014    0.24     59.89   
   558. D(H 102,C  32,C  31,H 101)    160.48  0.000010   -0.18    160.30   
   559. D(H 102,C  32,C  31,H 100)     43.87  0.000022   -0.18     43.69   
   560. D(H 102,C  32,C  31,C  30)    -76.91  0.000009   -0.19    -77.10   
   561. D(C  33,C  32,C  31,H 101)    -19.62  0.000019   -0.19    -19.81   
   562. D(C  33,C  32,C  31,H 100)   -136.23  0.000030   -0.19   -136.42   
   563. D(C  33,C  32,C  31,C  30)    102.99  0.000018   -0.20    102.79   
   564. D(C  35,C  33,C  32,H 102)     -0.15  0.000001    0.02     -0.13   
   565. D(C  35,C  33,C  32,C  31)    179.96 -0.000008    0.03    179.99   
   566. D(C  34,C  33,C  32,H 102)    179.20  0.000008    0.01    179.20   
   567. D(C  34,C  33,C  32,C  31)     -0.70 -0.000001    0.02     -0.68   
   568. D(H 105,C  34,C  33,C  35)    -59.41  0.000010   -0.01    -59.42   
   569. D(H 105,C  34,C  33,C  32)    121.18  0.000004    0.00    121.18   
   570. D(H 104,C  34,C  33,C  35)     58.01  0.000008   -0.01     58.00   
   571. D(H 104,C  34,C  33,C  32)   -121.40  0.000001    0.00   -121.40   
   572. D(H 103,C  34,C  33,C  35)    178.97 -0.000005   -0.00    178.97   
   573. D(H 103,C  34,C  33,C  32)     -0.44 -0.000012    0.01     -0.43   
   574. D(H 107,C  35,C  33,C  34)     52.27 -0.000008   -0.00     52.26   
   575. D(H 107,C  35,C  33,C  32)   -128.32 -0.000002   -0.01   -128.33   
   576. D(H 106,C  35,C  33,C  34)    -60.60  0.000004   -0.00    -60.60   
   577. D(H 106,C  35,C  33,C  32)    118.81  0.000010   -0.01    118.80   
   578. D(C  36,C  35,C  33,C  34)    175.63 -0.000015    0.02    175.64   
   579. D(C  36,C  35,C  33,C  32)     -4.96 -0.000008    0.01     -4.95   
   580. D(H 109,C  36,C  35,H 107)     70.01  0.000003    0.10     70.11   
   581. D(H 109,C  36,C  35,H 106)   -174.81 -0.000007    0.10   -174.71   
   582. D(H 109,C  36,C  35,C  33)    -52.43 -0.000005    0.08    -52.35   
   583. D(H 108,C  36,C  35,H 107)   -177.27  0.000001    0.10   -177.17   
   584. D(H 108,C  36,C  35,H 106)    -62.09 -0.000009    0.10    -61.99   
   585. D(H 108,C  36,C  35,C  33)     60.30 -0.000007    0.08     60.38   
   586. D(C  37,C  36,C  35,H 107)    -52.77  0.000004    0.09    -52.67   
   587. D(C  37,C  36,C  35,H 106)     62.41 -0.000006    0.09     62.51   
   588. D(C  37,C  36,C  35,C  33)   -175.20 -0.000004    0.07   -175.13   
   589. D(H 110,C  37,C  36,H 109)     48.79  0.000015   -0.11     48.67   
   590. D(H 110,C  37,C  36,H 108)    -62.18  0.000014   -0.12    -62.30   
   591. D(H 110,C  37,C  36,C  35)    172.43  0.000010   -0.11    172.32   
   592. D(C  38,C  37,C  36,H 109)   -131.73  0.000021   -0.12   -131.85   
   593. D(C  38,C  37,C  36,H 108)    117.30  0.000020   -0.13    117.17   
   594. D(C  38,C  37,C  36,C  35)     -8.09  0.000016   -0.11     -8.20   
   595. D(C  40,C  38,C  37,H 110)     -0.50  0.000027   -0.00     -0.50   
   596. D(C  40,C  38,C  37,C  36)   -179.96  0.000021    0.01   -179.95   
   597. D(C  39,C  38,C  37,H 110)    179.30  0.000020    0.00    179.31   
   598. D(C  39,C  38,C  37,C  36)     -0.16  0.000014    0.01     -0.14   
   599. D(H 113,C  39,C  38,C  40)    -58.82  0.000026   -0.04    -58.86   
   600. D(H 113,C  39,C  38,C  37)    121.36  0.000033   -0.05    121.31   
   601. D(H 112,C  39,C  38,C  40)     57.83 -0.000005   -0.03     57.79   
   602. D(H 112,C  39,C  38,C  37)   -121.99  0.000002   -0.04   -122.03   
   603. D(H 111,C  39,C  38,C  40)    179.32 -0.000005   -0.04    179.29   
   604. D(H 111,C  39,C  38,C  37)     -0.49  0.000002   -0.04     -0.53   
   605. D(H 115,C  40,C  38,C  39)     55.18 -0.000026   -0.01     55.17   
   606. D(H 115,C  40,C  38,C  37)   -124.99 -0.000033   -0.01   -124.99   
   607. D(H 114,C  40,C  38,C  39)    -57.40  0.000002   -0.02    -57.42   
   608. D(H 114,C  40,C  38,C  37)    122.43 -0.000005   -0.01    122.41   
   609. D(C  41,C  40,C  38,C  39)    178.70  0.000021   -0.04    178.67   
   610. D(C  41,C  40,C  38,C  37)     -1.47  0.000014   -0.03     -1.50   
   611. D(H 117,C  41,C  40,H 115)     64.56  0.000009   -0.10     64.46   
   612. D(H 117,C  41,C  40,H 114)    177.65 -0.000004   -0.11    177.53   
   613. D(H 117,C  41,C  40,C  38)    -58.79 -0.000002   -0.10    -58.89   
   614. D(H 116,C  41,C  40,H 115)   -179.33  0.000002   -0.08   -179.41   
   615. D(H 116,C  41,C  40,H 114)    -66.24 -0.000010   -0.09    -66.33   
   616. D(H 116,C  41,C  40,C  38)     57.32 -0.000009   -0.08     57.24   
   617. D(C  42,C  41,C  40,H 115)    -59.37  0.000031   -0.11    -59.48   
   618. D(C  42,C  41,C  40,H 114)     53.72  0.000019   -0.12     53.60   
   619. D(C  42,C  41,C  40,C  38)    177.28  0.000021   -0.11    177.17   
   620. D(H 118,C  42,C  41,H 117)    170.95 -0.000001    0.07    171.02   
   621. D(H 118,C  42,C  41,H 116)     53.96 -0.000007    0.05     54.01   
   622. D(H 118,C  42,C  41,C  40)    -66.11  0.000032    0.04    -66.07   
   623. D(C  43,C  42,C  41,H 117)     -9.93 -0.000016    0.07     -9.85   
   624. D(C  43,C  42,C  41,H 116)   -126.92 -0.000022    0.05   -126.87   
   625. D(C  43,C  42,C  41,C  40)    113.01  0.000016    0.05    113.06   
   626. D(C  45,C  43,C  42,H 118)     -0.92  0.000014   -0.01     -0.94   
   627. D(C  45,C  43,C  42,C  41)    179.98  0.000028   -0.02    179.96   
   628. D(C  44,C  43,C  42,H 118)   -179.79  0.000006   -0.04   -179.83   
   629. D(C  44,C  43,C  42,C  41)      1.11  0.000020   -0.05      1.07   
   630. D(H 121,C  44,C  43,C  45)    -56.86 -0.000001    0.17    -56.69   
   631. D(H 121,C  44,C  43,C  42)    122.06  0.000005    0.20    122.26   
   632. D(H 120,C  44,C  43,C  45)     60.85 -0.000045    0.18     61.04   
   633. D(H 120,C  44,C  43,C  42)   -120.23 -0.000039    0.21   -120.02   
   634. D(H 119,C  44,C  43,C  45)   -178.00 -0.000033    0.16   -177.85   
   635. D(H 119,C  44,C  43,C  42)      0.91 -0.000026    0.18      1.10   
   636. D(H 123,C  45,C  43,C  44)     52.71  0.000018   -0.03     52.68   
   637. D(H 123,C  45,C  43,C  42)   -126.25  0.000010   -0.06   -126.32   
   638. D(H 122,C  45,C  43,C  44)    169.36  0.000014   -0.03    169.33   
   639. D(H 122,C  45,C  43,C  42)     -9.61  0.000006   -0.06     -9.67   
   640. D(C  46,C  45,C  43,C  44)    -68.01  0.000026   -0.02    -68.03   
   641. D(C  46,C  45,C  43,C  42)    113.02  0.000018   -0.04    112.97   
   642. D(H 125,C  46,C  45,H 122)   -178.50  0.000003   -0.09   -178.59   
   643. D(H 125,C  46,C  45,C  43)     58.29  0.000050   -0.12     58.18   
   644. D(H 124,C  46,C  45,H 123)     51.37 -0.000001   -0.09     51.27   
   645. D(H 124,C  46,C  45,H 122)    -63.91 -0.000014   -0.09    -64.00   
   646. D(H 124,C  46,C  45,C  43)    172.88  0.000034   -0.12    172.76   
   647. D(C  47,C  46,C  45,H 123)    175.23  0.000020   -0.10    175.13   
   648. D(C  47,C  46,C  45,H 122)     59.96  0.000007   -0.09     59.86   
   649. D(H 125,C  46,C  45,H 123)    -63.22  0.000016   -0.09    -63.32   
   650. D(C  47,C  46,C  45,C  43)    -63.26  0.000055   -0.12    -63.38   
   651. D(H 126,C  47,C  46,H 125)    -59.66  0.000001    0.05    -59.61   
   652. D(H 126,C  47,C  46,H 124)   -176.49  0.000002    0.06   -176.43   
   653. D(H 126,C  47,C  46,C  45)     61.60  0.000012    0.06     61.65   
   654. D(C  48,C  47,C  46,H 125)    121.48  0.000009    0.03    121.51   
   655. D(C  48,C  47,C  46,H 124)      4.66  0.000010    0.03      4.69   
   656. D(C  48,C  47,C  46,C  45)   -117.26  0.000020    0.03   -117.22   
   657. D(C  56,C  48,C  47,H 126)   -179.48 -0.000010    0.02   -179.46   
   658. D(C  56,C  48,C  47,C  46)     -0.67 -0.000018    0.05     -0.62   
   659. D(C  49,C  48,C  47,H 126)     -1.05  0.000005    0.02     -1.03   
   660. D(C  49,C  48,C  47,C  46)    177.76 -0.000004    0.05    177.81   
   661. D(H 128,C  49,C  48,C  56)    -46.59  0.000006    0.02    -46.57   
   662. D(H 128,C  49,C  48,C  47)    134.81 -0.000007    0.02    134.83   
   663. D(H 127,C  49,C  48,C  56)     66.07  0.000011    0.02     66.09   
   664. D(H 127,C  49,C  48,C  47)   -112.53 -0.000002    0.02   -112.51   
   665. D(C  50,C  49,C  48,C  56)   -170.64 -0.000013    0.05   -170.59   
   666. D(C  50,C  49,C  48,C  47)     10.76 -0.000026    0.05     10.81   
   667. D(H 130,C  50,C  49,H 128)     69.88  0.000012   -0.05     69.83   
   668. D(H 130,C  50,C  49,H 127)    -43.32  0.000006   -0.05    -43.37   
   669. D(H 130,C  50,C  49,C  48)   -166.12  0.000017   -0.07   -166.20   
   670. D(H 129,C  50,C  49,H 128)   -175.91 -0.000003   -0.05   -175.95   
   671. D(H 129,C  50,C  49,H 127)     70.89 -0.000009   -0.05     70.85   
   672. D(H 129,C  50,C  49,C  48)    -51.91  0.000002   -0.07    -51.98   
   673. D(C  51,C  50,C  49,H 128)    -52.91 -0.000004   -0.05    -52.95   
   674. D(C  51,C  50,C  49,H 127)   -166.11 -0.000010   -0.04   -166.15   
   675. D(C  51,C  50,C  49,C  48)     71.09  0.000001   -0.07     71.02   
   676. D(H 131,C  51,C  50,H 130)   -176.00 -0.000004   -0.08   -176.08   
   677. D(H 131,C  51,C  50,H 129)     67.73  0.000023   -0.09     67.64   
   678. D(H 131,C  51,C  50,C  49)    -54.80  0.000022   -0.09    -54.89   
   679. D(C  52,C  51,C  50,H 130)      3.24 -0.000009   -0.08      3.16   
   680. D(C  52,C  51,C  50,H 129)   -113.03  0.000018   -0.10   -113.12   
   681. D(C  52,C  51,C  50,C  49)    124.45  0.000017   -0.10    124.35   
   682. D(C  54,C  52,C  51,H 131)     -0.25  0.000002   -0.02     -0.27   
   683. D(C  54,C  52,C  51,C  50)   -179.48  0.000007   -0.01   -179.49   
   684. D(C  53,C  52,C  51,H 131)   -179.95  0.000001   -0.01   -179.96   
   685. D(C  53,C  52,C  51,C  50)      0.82  0.000006   -0.01      0.82   
   686. D(H 134,C  53,C  52,C  54)    -60.29 -0.000011    0.04    -60.25   
   687. D(H 134,C  53,C  52,C  51)    119.42 -0.000010    0.03    119.46   
   688. D(H 133,C  53,C  52,C  54)     56.98 -0.000001    0.04     57.02   
   689. D(H 133,C  53,C  52,C  51)   -123.30  0.000000    0.03   -123.27   
   690. D(H 132,C  53,C  52,C  54)    178.45 -0.000010    0.04    178.49   
   691. D(H 132,C  53,C  52,C  51)     -1.83 -0.000009    0.04     -1.80   
   692. D(H 136,C  54,C  52,C  53)     58.93 -0.000001   -0.01     58.92   
   693. D(H 136,C  54,C  52,C  51)   -120.80 -0.000001   -0.01   -120.81   
   694. D(H 135,C  54,C  52,C  53)    179.93  0.000014   -0.02    179.91   
   695. D(H 135,C  54,C  52,C  51)      0.20  0.000013   -0.01      0.19   
   696. D(H  55,C  54,C  52,C  53)    -59.07 -0.000004   -0.01    -59.08   
   697. D(H  55,C  54,C  52,C  51)    121.20 -0.000005   -0.01    121.19   
   698. D(H 139,C  56,C  48,C  49)    -53.55 -0.000010   -0.01    -53.57   
   699. D(H 139,C  56,C  48,C  47)    125.02  0.000003   -0.01    125.01   
   700. D(H 138,C  56,C  48,C  49)     63.78 -0.000000   -0.01     63.76   
   701. D(H 138,C  56,C  48,C  47)   -117.65  0.000013   -0.01   -117.66   
   702. D(H 137,C  56,C  48,C  49)   -174.83 -0.000012   -0.01   -174.84   
   703. D(H 137,C  56,C  48,C  47)      3.75  0.000001   -0.02      3.73   
   704. D(O  58,C  57,C  10,C  11)     -0.44  0.000001    0.03     -0.41   
   705. D(O  58,C  57,C  10,C   8)   -178.66  0.000002    0.02   -178.64   
   706. D(C   5,C  57,C  10,C  11)   -179.80 -0.000016    0.07   -179.74   
   707. D(C   5,C  57,C  10,C   8)      1.98 -0.000015    0.05      2.03   
   708. D(O  58,C  57,C   5,O   6)      2.24 -0.000009   -0.01      2.22   
   709. D(O  58,C  57,C   5,C   2)    178.45 -0.000013   -0.01    178.45   
   710. D(C  10,C  57,C   5,O   6)   -178.39  0.000007   -0.05   -178.44   
   711. D(C  10,C  57,C   5,C   2)     -2.17  0.000003   -0.04     -2.21   
    ----------------------------------------------------------------------------

         *************************************************************
         *                GEOMETRY OPTIMIZATION CYCLE  69            *
         *************************************************************
---------------------------------
CARTESIAN COORDINATES (ANGSTROEM)
---------------------------------
  O    -15.009031    0.243291   -3.750423
  C    -14.267619    0.303115   -2.718578
  C    -14.489923    1.304595   -1.687091
  O    -15.498524    2.233712   -1.855377
  C    -16.827359    1.703324   -1.794500
  C    -13.667304    1.394519   -0.585951
  O    -13.872833    2.408893    0.330409
  C    -14.299894    1.971479    1.625322
  C    -13.164329   -0.628989   -2.516698
  C    -12.998819   -1.660406   -3.609325
  C    -12.334671   -0.537778   -1.412401
  C    -11.144788   -1.461757   -1.185630
  C     -9.921024   -1.038671   -1.972584
  C     -8.726716   -0.651000   -1.491877
  C     -7.620311   -0.225786   -2.432274
  C     -8.400016   -0.588311   -0.007468
  C     -7.991901   -1.943566    0.638999
  C     -6.782127   -2.597791    0.023143
  C     -5.562595   -2.783326    0.560260
  C     -5.168455   -2.375551    1.961682
  C     -4.472115   -3.464742   -0.255653
  C     -3.642719   -2.521198   -1.175147
  C     -2.898330   -1.417358   -0.468022
  C     -1.575644   -1.310563   -0.245441
  C     -0.543692   -2.315722   -0.703165
  C     -1.027142   -0.103023    0.504215
  C     -1.072733   -0.212888    2.055882
  C     -0.316709   -1.378682    2.638910
  C      0.810592   -1.365599    3.373398
  C      1.551116   -0.115125    3.790001
  C      1.409564   -2.677065    3.862057
  C      2.415329   -3.355848    2.886360
  C      3.633103   -2.535504    2.536190
  C      4.882994   -2.669765    3.013940
  C      5.290915   -3.704682    4.039800
  C      6.043615   -1.780117    2.587347
  C      5.757508   -0.766188    1.474895
  C      6.866998    0.093018    0.897377
  C      8.154452    0.318155    1.212980
  C      8.940285   -0.286100    2.357891
  C      9.017792    1.275477    0.396736
  C      8.389665    1.961721   -0.831807
  C      9.350850    2.923676   -1.483619
  C      9.932839    2.845040   -2.693770
  C      9.700699    1.727687   -3.685713
  C     10.879749    3.937742   -3.158951
  C     12.365350    3.505802   -3.314432
  C     13.000596    3.080771   -2.015253
  C     14.039248    3.640660   -1.371306
  C     14.556439    3.136755   -0.030102
  C     14.036044    1.785978    0.507397
  C     14.552076    0.592191   -0.257252
  C     15.212561   -0.479161    0.215717
  C     15.567281   -0.715703    1.665503
  C     15.662835   -1.580328   -0.718760
  H     16.753476   -1.714494   -0.673928
  C     14.801000    4.850030   -1.868246
  C    -12.535233    0.497984   -0.402381
  O    -11.773598    0.622948    0.610972
  H    -17.504011    2.548830   -1.947985
  H    -17.025839    1.257979   -0.809666
  H    -16.986053    0.954863   -2.575774
  H    -14.411662    2.872944    2.234666
  H    -13.557162    1.308322    2.077919
  H    -15.268540    1.456066    1.564539
  H    -13.953445   -2.159912   -3.814926
  H    -12.255118   -2.421577   -3.363992
  H    -12.696021   -1.189042   -4.554703
  H    -11.412709   -2.488605   -1.470400
  H    -10.924085   -1.472329   -0.116605
  H    -10.054405   -1.038677   -3.056334
  H     -7.913810   -0.329291   -3.482952
  H     -6.708823   -0.817330   -2.269689
  H     -7.340588    0.823647   -2.257646
  H     -9.267751   -0.203528    0.540382
  H     -7.580845    0.126256    0.149110
  H     -8.846581   -2.630185    0.550912
  H     -7.841720   -1.772114    1.710798
  H     -6.935078   -2.965164   -0.994166
  H     -5.955175   -1.833471    2.492979
  H     -4.271996   -1.742314    1.945164
  H     -4.907061   -3.262451    2.557155
  H     -4.924668   -4.227558   -0.902425
  H     -3.780298   -3.988355    0.418141
  H     -4.338031   -2.069770   -1.898095
  H     -2.953546   -3.145265   -1.755431
  H     -3.528712   -0.605248   -0.099206
  H     -0.979389   -3.198728   -1.178112
  H      0.070025   -2.653712    0.142191
  H      0.149817   -1.851952   -1.419677
  H     -1.600820    0.790779    0.226733
  H      0.011995    0.078805    0.198543
  H     -2.129779   -0.297498    2.349174
  H     -0.710844    0.735302    2.469064
  H     -0.761785   -2.355015    2.435043
  H      1.128956    0.799678    3.365851
  H      2.606610   -0.171416    3.494703
  H      1.543622   -0.015623    4.885254
  H      0.602827   -3.398461    4.045379
  H      1.916012   -2.514634    4.823434
  H      1.872068   -3.588807    1.959235
  H      2.702843   -4.317337    3.326570
  H      3.445809   -1.747635    1.808873
  H      4.463925   -4.338621    4.368346
  H      5.712512   -3.216550    4.929984
  H      6.081951   -4.356069    3.641555
  H      6.403787   -1.259342    3.486471
  H      6.872052   -2.436054    2.280985
  H      4.961778   -0.082066    1.811078
  H      5.310427   -1.305692    0.625912
  H      6.491688    0.643414    0.034588
  H      8.368333   -0.969168    2.981944
  H      9.335733    0.510525    3.004579
  H      9.815787   -0.829484    1.974087
  H      9.401097    2.052914    1.077688
  H      9.915447    0.728507    0.066879
  H      7.497714    2.519752   -0.510490
  H      8.042857    1.201682   -1.539807
  H      9.605760    3.788448   -0.866364
  H      8.986188    0.981048   -3.330758
  H     10.637526    1.204495   -3.920333
  H      9.326110    2.130484   -4.637632
  H     10.835214    4.784143   -2.462375
  H     10.540372    4.309581   -4.138072
  H     12.911234    4.335908   -3.774022
  H     12.417215    2.673439   -4.031912
  H     12.523963    2.216541   -1.555480
  H     14.341280    3.915388    0.719711
  H     15.655320    3.089977   -0.079698
  H     12.935346    1.793307    0.493365
  H     14.317934    1.717409    1.563065
  H     14.367125    0.623845   -1.331724
  H     15.260632    0.097635    2.327877
  H     16.651980   -0.854749    1.778235
  H     15.098918   -1.641358    2.030003
  H     15.386484   -1.373331   -1.758199
  H     15.221582   -2.546253   -0.432655
  H     14.387668    5.279404   -2.783882
  H     15.852253    4.592130   -2.060936
  H     14.812790    5.637874   -1.101643

----------------------------
CARTESIAN COORDINATES (A.U.)
----------------------------
  NO LB      ZA    FRAG     MASS         X           Y           Z
   0 O     8.0000    0    15.999  -28.362957    0.459754   -7.087272
   1 C     6.0000    0    12.011  -26.961892    0.572805   -5.137368
   2 C     6.0000    0    12.011  -27.381987    2.465327   -3.188139
   3 O     8.0000    0    15.999  -29.287966    4.221104   -3.506154
   4 C     6.0000    0    12.011  -31.799099    3.218816   -3.391114
   5 C     6.0000    0    12.011  -25.827461    2.635258   -1.107287
   6 O     8.0000    0    15.999  -26.215855    4.552148    0.624382
   7 C     6.0000    0    12.011  -27.022883    3.725556    3.071413
   8 C     6.0000    0    12.011  -24.876977   -1.188617   -4.755871
   9 C     6.0000    0    12.011  -24.564209   -3.137713   -6.820635
  10 C     6.0000    0    12.011  -23.309150   -1.016253   -2.669051
  11 C     6.0000    0    12.011  -21.060596   -2.762320   -2.240515
  12 C     6.0000    0    12.011  -18.748018   -1.962803   -3.727643
  13 C     6.0000    0    12.011  -16.491102   -1.230211   -2.819240
  14 C     6.0000    0    12.011  -14.400301   -0.426674   -4.596331
  15 C     6.0000    0    12.011  -15.873729   -1.111746   -0.014113
  16 C     6.0000    0    12.011  -15.102505   -3.672807    1.207534
  17 C     6.0000    0    12.011  -12.816363   -4.909114    0.043734
  18 C     6.0000    0    12.011  -10.511781   -5.259723    1.058738
  19 C     6.0000    0    12.011   -9.766965   -4.489141    3.707041
  20 C     6.0000    0    12.011   -8.451073   -6.547414   -0.483114
  21 C     6.0000    0    12.011   -6.883741   -4.764375   -2.220706
  22 C     6.0000    0    12.011   -5.477049   -2.678419   -0.884433
  23 C     6.0000    0    12.011   -2.977535   -2.476604   -0.463817
  24 C     6.0000    0    12.011   -1.027429   -4.376080   -1.328789
  25 C     6.0000    0    12.011   -1.941017   -0.194685    0.952829
  26 C     6.0000    0    12.011   -2.027172   -0.402299    3.885054
  27 C     6.0000    0    12.011   -0.598494   -2.605332    4.986818
  28 C     6.0000    0    12.011    1.531796   -2.580608    6.374799
  29 C     6.0000    0    12.011    2.931185   -0.217554    7.162064
  30 C     6.0000    0    12.011    2.663691   -5.058921    7.298231
  31 C     6.0000    0    12.011    4.564310   -6.341633    5.454430
  32 C     6.0000    0    12.011    6.865571   -4.791408    4.792704
  33 C     6.0000    0    12.011    9.227522   -5.045126    5.695522
  34 C     6.0000    0    12.011    9.998380   -7.000834    7.634116
  35 C     6.0000    0    12.011   11.420777   -3.363934    4.889377
  36 C     6.0000    0    12.011   10.880113   -1.447885    2.787147
  37 C     6.0000    0    12.011   12.976746    0.175779    1.695797
  38 C     6.0000    0    12.011   15.409680    0.601226    2.292201
  39 C     6.0000    0    12.011   16.894690   -0.540650    4.455768
  40 C     6.0000    0    12.011   17.041157    2.410303    0.749723
  41 C     6.0000    0    12.011   15.854168    3.707116   -1.571888
  42 C     6.0000    0    12.011   17.670546    5.524946   -2.803633
  43 C     6.0000    0    12.011   18.770346    5.376346   -5.090487
  44 C     6.0000    0    12.011   18.331664    3.264856   -6.964988
  45 C     6.0000    0    12.011   20.559745    7.441254   -5.969553
  46 C     6.0000    0    12.011   23.367126    6.625006   -6.263370
  47 C     6.0000    0    12.011   24.567567    5.821814   -3.808277
  48 C     6.0000    0    12.011   26.530333    6.879849   -2.591394
  49 C     6.0000    0    12.011   27.507683    5.927608   -0.056885
  50 C     6.0000    0    12.011   26.524280    3.375009    0.958842
  51 C     6.0000    0    12.011   27.499439    1.119079   -0.486135
  52 C     6.0000    0    12.011   28.747574   -0.905482    0.407647
  53 C     6.0000    0    12.011   29.417897   -1.352482    3.147344
  54 C     6.0000    0    12.011   29.598468   -2.986388   -1.358259
  55 H     1.0000    0     1.008   31.659482   -3.239924   -1.273539
  56 C     6.0000    0    12.011   27.969837    9.165228   -3.530473
  57 C     6.0000    0    12.011  -23.688157    0.941054   -0.760389
  58 O     8.0000    0    15.999  -22.248876    1.177201    1.154570
  59 H     1.0000    0     1.008  -33.077786    4.816591   -3.681157
  60 H     1.0000    0     1.008  -32.174174    2.377236   -1.530047
  61 H     1.0000    0     1.008  -32.098989    1.804429   -4.867508
  62 H     1.0000    0     1.008  -27.234095    5.429077    4.222907
  63 H     1.0000    0     1.008  -25.619323    2.472370    3.926699
  64 H     1.0000    0     1.008  -28.853359    2.751566    2.956551
  65 H     1.0000    0     1.008  -26.368189   -4.081641   -7.209166
  66 H     1.0000    0     1.008  -23.158817   -4.576117   -6.357023
  67 H     1.0000    0     1.008  -23.992002   -2.246964   -8.607141
  68 H     1.0000    0     1.008  -21.566895   -4.702783   -2.778653
  69 H     1.0000    0     1.008  -20.643529   -2.782300   -0.220352
  70 H     1.0000    0     1.008  -19.000071   -1.962815   -5.775634
  71 H     1.0000    0     1.008  -14.954934   -0.622269   -6.581825
  72 H     1.0000    0     1.008  -12.677838   -1.544530   -4.289090
  73 H     1.0000    0     1.008  -13.871701    1.556467   -4.266332
  74 H     1.0000    0     1.008  -17.513512   -0.384611    1.021174
  75 H     1.0000    0     1.008  -14.325721    0.238590    0.281778
  76 H     1.0000    0     1.008  -16.717615   -4.970330    1.041073
  77 H     1.0000    0     1.008  -14.818703   -3.348810    3.232940
  78 H     1.0000    0     1.008  -13.105399   -5.603348   -1.878701
  79 H     1.0000    0     1.008  -11.253650   -3.464757    4.711048
  80 H     1.0000    0     1.008   -8.072903   -3.292496    3.675827
  81 H     1.0000    0     1.008   -9.273002   -6.165138    4.832323
  82 H     1.0000    0     1.008   -9.306274   -7.988928   -1.705335
  83 H     1.0000    0     1.008   -7.143728   -7.536898    0.790172
  84 H     1.0000    0     1.008   -8.197690   -3.911298   -3.586880
  85 H     1.0000    0     1.008   -5.581393   -5.943689   -3.317284
  86 H     1.0000    0     1.008   -6.668300   -1.143752   -0.187472
  87 H     1.0000    0     1.008   -1.850778   -6.044720   -2.226308
  88 H     1.0000    0     1.008    0.132328   -5.014788    0.268702
  89 H     1.0000    0     1.008    0.283113   -3.499682   -2.682801
  90 H     1.0000    0     1.008   -3.025111    1.494357    0.428462
  91 H     1.0000    0     1.008    0.022667    0.148920    0.375191
  92 H     1.0000    0     1.008   -4.024699   -0.562191    4.439295
  93 H     1.0000    0     1.008   -1.343301    1.389519    4.665855
  94 H     1.0000    0     1.008   -1.439564   -4.450334    4.601565
  95 H     1.0000    0     1.008    2.133418    1.511173    6.360536
  96 H     1.0000    0     1.008    4.925779   -0.323930    6.604031
  97 H     1.0000    0     1.008    2.917024   -0.029524    9.231793
  98 H     1.0000    0     1.008    1.139179   -6.422160    7.644659
  99 H     1.0000    0     1.008    3.620737   -4.751970    9.114969
 100 H     1.0000    0     1.008    3.537696   -6.781863    3.702417
 101 H     1.0000    0     1.008    5.107633   -8.158584    6.286307
 102 H     1.0000    0     1.008    6.511636   -3.302551    3.418274
 103 H     1.0000    0     1.008    8.435595   -8.198806    8.254978
 104 H     1.0000    0     1.008   10.795083   -6.078398    9.316320
 105 H     1.0000    0     1.008   11.493222   -8.231778    6.881542
 106 H     1.0000    0     1.008   12.101403   -2.379812    6.588476
 107 H     1.0000    0     1.008   12.986296   -4.603474    4.310438
 108 H     1.0000    0     1.008    9.376401   -0.155082    3.422442
 109 H     1.0000    0     1.008   10.035252   -2.467400    1.182802
 110 H     1.0000    0     1.008   12.267513    1.215877    0.065362
 111 H     1.0000    0     1.008   15.813857   -1.831461    5.635058
 112 H     1.0000    0     1.008   17.641978    0.964753    5.677832
 113 H     1.0000    0     1.008   18.549149   -1.567497    3.730485
 114 H     1.0000    0     1.008   17.765498    3.879446    2.036535
 115 H     1.0000    0     1.008   18.737480    1.376678    0.126383
 116 H     1.0000    0     1.008   14.168626    4.761642   -0.964687
 117 H     1.0000    0     1.008   15.198798    2.270851   -2.909813
 118 H     1.0000    0     1.008   18.152255    7.159129   -1.637190
 119 H     1.0000    0     1.008   16.981433    1.853911   -6.294221
 120 H     1.0000    0     1.008   20.102012    2.276165   -7.408355
 121 H     1.0000    0     1.008   17.623795    4.026032   -8.763854
 122 H     1.0000    0     1.008   20.475587    9.040721   -4.653214
 123 H     1.0000    0     1.008   19.918416    8.143927   -7.819823
 124 H     1.0000    0     1.008   24.398696    8.193678   -7.131868
 125 H     1.0000    0     1.008   23.465136    5.052067   -7.619210
 126 H     1.0000    0     1.008   23.666861    4.188655   -2.939432
 127 H     1.0000    0     1.008   27.101091    7.399011    1.360056
 128 H     1.0000    0     1.008   29.584267    5.839210   -0.150607
 129 H     1.0000    0     1.008   24.444261    3.388859    0.932325
 130 H     1.0000    0     1.008   27.056973    3.245432    2.953764
 131 H     1.0000    0     1.008   27.149931    1.178896   -2.516594
 132 H     1.0000    0     1.008   28.838415    0.184504    4.399051
 133 H     1.0000    0     1.008   31.467682   -1.615242    3.360377
 134 H     1.0000    0     1.008   28.532821   -3.101718    3.836149
 135 H     1.0000    0     1.008   29.076241   -2.595219   -3.322515
 136 H     1.0000    0     1.008   28.764621   -4.811721   -0.817600
 137 H     1.0000    0     1.008   27.188753    9.976628   -5.260774
 138 H     1.0000    0     1.008   29.956417    8.677869   -3.894606
 139 H     1.0000    0     1.008   27.992117   10.654037   -2.081803

--------------------------------
INTERNAL COORDINATES (ANGSTROEM)
--------------------------------
 O      0   0   0     0.000000000000     0.00000000     0.00000000
 C      1   0   0     1.271996196835     0.00000000     0.00000000
 C      2   1   0     1.454766915644   121.23043217     0.00000000
 O      3   2   1     1.381612717300   119.21837101   357.87207721
 C      4   3   2     1.432068208186   115.03351191    68.51856622
 C      3   2   1     1.377424315791   121.36584952   181.73841133
 O      6   3   2     1.382357700433   119.27772498   176.43764283
 C      7   6   3     1.431960331539   114.81215660   113.81028406
 C      2   1   3     1.458362818623   121.54661440   179.79026365
 C      9   2   1     1.511636728239   114.76353671   359.17022316
 C      9   2   1     1.384241839320   121.44968320   178.09307441
 C     11   9   2     1.523477374148   123.15479251   182.02227560
 C     12  11   9     1.515221548309   112.59047020    80.92254067
 C     13  12  11     1.344522202573   127.75129544   117.48688999
 C     14  13  12     1.513037587966   120.55509030   181.58867462
 C     14  13  12     1.521227260797   123.47171799     0.68626633
 C     16  14  13     1.556018886121   115.20399472    82.04324072
 C     17  16  14     1.506931898638   114.76502168    59.04011020
 C     18  17  16     1.345427624686   128.63823689   111.69093608
 C     19  18  17     1.511823244492   124.69296139     1.42062231
 C     19  18  17     1.522888209487   119.79333944   180.57682592
 C     21  19  18     1.556805036852   115.26054208    86.45737891
 C     22  21  19     1.507516155803   115.45529310    59.96051150
 C     23  22  21     1.345528086544   128.39753472   107.02205904
 C     24  23  22     1.511548821856   124.62814752     0.98320349
 C     24  23  22     1.523479975903   119.88296294   180.33402186
 C     26  24  23     1.556219359994   115.09526843    84.09541430
 C     27  26  24     1.506841510150   115.19555527    58.94262487
 C     28  27  26     1.345530079206   128.61174670   111.00008060
 C     29  28  27     1.511826628022   124.66954891     1.14559856
 C     29  28  27     1.522333903076   119.76788288   180.11304341
 C     31  29  28     1.557014017555   115.37697146    88.69232231
 C     32  31  29     1.509489517873   115.44035366    59.88820097
 C     33  32  31     1.344804321587   127.81676180   102.78659111
 C     34  33  32     1.513221650878   124.03261838   359.32115216
 C     34  33  32     1.523317252770   123.39006036   179.98626927
 C     36  34  33     1.532142464741   116.58631719   355.04779888
 C     37  36  34     1.517475027380   120.96393113   184.86981993
 C     38  37  36     1.344555139605   134.87539689   351.79803214
 C     39  38  37     1.514423142499   127.40946150   359.85604636
 C     39  38  37     1.525803817214   121.41845121   180.04915715
 C     41  39  38     1.541036623616   118.37550644   358.50214291
 C     42  41  39     1.508009618774   111.64463496   177.16715549
 C     43  42  41     1.345124538449   128.85454277   113.05305955
 C     44  43  42     1.512056916999   124.53915996     1.06673970
 C     44  43  42     1.518890907833   120.21253076   179.96559734
 C     46  44  43     1.554914376404   115.24005547   112.96687721
 C     47  46  44     1.507333914006   113.25323603   296.62521758
 C     48  47  46     1.344224216995   128.39513027   242.77486188
 C     49  48  47     1.523231667021   123.11791218   177.80726992
 C     50  49  48     1.544122860463   118.78063959    10.80806514
 C     51  50  49     1.508676587818   113.60953695    71.02079222
 C     52  51  50     1.344519779473   128.33432453   124.34875933
 C     53  52  51     1.511176890000   125.27634124     0.81524228
 C     53  52  51     1.512800204050   120.59256686   180.50879107
 H     55  53  52     1.099776732014   111.02583567   121.18991910
 C     49  48  47     1.513205866542   124.36970274   359.37887850
 C      6   3   2     1.455697888327   121.67146337     0.22477357
 O     58   6   3     1.273808279558   120.32421734   178.44683634
 H      5   4   3     1.093753190287   106.36678302   180.25860250
 H      5   4   3     1.098919617049   110.84150740    61.78137431
 H      5   4   3     1.093511467317   110.96451338   299.66263932
 H      8   7   6     1.093814902252   106.40898922   179.56615488
 H      8   7   6     1.093742832312   110.90921122    60.20419593
 H      8   7   6     1.098918004576   110.86283250   298.07891915
 H     10   9   2     1.096853252540   110.54373996   309.45176788
 H     10   9   2     1.092090021001   112.81466235   187.75946407
 H     10   9   2     1.098913577223   111.05847469    66.69194944
 H     12  11   9     1.098769554015   109.74118532   319.50202909
 H     12  11   9     1.091619890431   108.03224486   203.05446027
 H     13  12  11     1.091927132977   114.63395291   298.71784423
 H     15  14  13     1.095800939715   111.93368271   357.19245195
 H     15  14  13     1.098712282246   111.30670402   235.89398401
 H     15  14  13     1.100022563986   110.81729506   117.93172695
 H     16  14  13     1.095975667227   109.40285832   320.43827483
 H     16  14  13     1.098254985494   109.03337536   203.84167719
 H     17  16  14     1.099855684794   107.85719371   297.77679961
 H     17  16  14     1.095765657607   107.82093835   183.23556733
 H     18  17  16     1.092371033270   114.46886790   291.59864484
 H     20  19  18     1.093186150487   113.36876140   355.49674718
 H     20  19  18     1.097680056678   110.76677492   233.90708559
 H     20  19  18     1.099775314873   110.26483390   116.62461095
 H     21  19  18     1.097728093205   109.35368199   325.86698733
 H     21  19  18     1.098535103543   109.60952217   209.04657106
 H     22  21  19     1.099954690992   107.46726869   298.54540404
 H     22  21  19     1.095968651897   107.61496355   184.25258094
 H     23  22  21     1.092213935383   114.69840557   286.71055441
 H     25  24  23     1.093209154637   113.36505383   355.56736196
 H     25  24  23     1.097958677766   110.68106555   234.07153397
 H     25  24  23     1.099739461039   110.32776139   116.82453927
 H     26  24  23     1.097718187448   109.44111231   323.44292768
 H     26  24  23     1.098318091757   109.56667801   206.63200798
 H     27  26  24     1.100238717990   107.41953345   297.77437415
 H     27  26  24     1.095785804883   107.77009256   183.42059506
 H     28  27  26     1.092190389382   114.51419802   290.45369277
 H     30  29  28     1.093154423537   113.33448214   355.20337422
 H     30  29  28     1.097468509390   110.76375905   233.56567155
 H     30  29  28     1.099789509782   110.23804187   116.30928649
 H     31  29  28     1.097653104768   109.30604383   328.05077483
 H     31  29  28     1.098688825662   109.56521510   211.28160051
 H     32  31  29     1.099528826554   107.55361090   298.55707443
 H     32  31  29     1.095860775192   107.47239723   184.34290735
 H     33  32  31     1.088488534682   114.17696698   282.89963937
 H     35  34  33     1.092581361569   113.36822326   359.57056681
 H     35  34  33     1.099292856276   110.40606715   238.60155489
 H     35  34  33     1.099382711005   110.70824061   121.17781417
 H     36  34  33     1.099707111823   107.28587151   118.79877649
 H     36  34  33     1.100189852138   107.66770050   231.66782372
 H     37  36  34     1.101920352601   108.91642674    60.37840944
 H     37  36  34     1.100780551649   108.14910951   307.65273823
 H     38  37  36     1.090045227112   109.59634446   172.32428488
 H     40  39  38     1.087728336428   114.29594135   359.46598552
 H     40  39  38     1.099634991015   110.00810598   237.97173192
 H     40  39  38     1.099579825648   110.27039832   121.31337839
 H     41  39  38     1.102282305714   107.98680585   122.41534487
 H     41  39  38     1.101711244348   108.04097371   235.00731327
 H     42  41  39     1.100099585578   108.87560914    57.23984394
 H     42  41  39     1.095078576569   109.59934961   301.10534035
 H     43  42  41     1.092618153088   114.16689315   293.93341002
 H     45  44  43     1.092698618653   113.09259592     1.09957215
 H     45  44  43     1.098373111322   111.17251995   239.98225214
 H     45  44  43     1.099414005545   110.46188605   122.25861753
 H     46  44  43     1.097085949824   109.58828009   350.33365794
 H     46  44  43     1.100962106859   108.85475532   233.68165404
 H     47  46  44     1.094662854311   107.92525674   172.76639182
 H     47  46  44     1.100134678017   108.68903554    58.17647277
 H     48  47  46     1.088790437795   113.78422397    61.65257779
 H     50  49  48     1.102171717530   107.39889330   247.49356637
 H     50  49  48     1.100993436678   108.25679263   134.83030136
 H     51  50  49     1.100812070556   109.06984951   308.02048636
 H     51  50  49     1.094804547955   107.67784192   193.80360204
 H     52  51  50     1.090733737362   114.72828000   305.11001741
 H     54  53  52     1.092836958106   113.52330752   358.20236392
 H     54  53  52     1.099370392930   110.47340343   236.73217680
 H     54  53  52     1.099573659492   110.47584886   119.45989047
 H     55  53  52     1.095286403498   111.93494762     0.18702904
 H     55  53  52     1.099804908896   111.05001568   239.19216634
 H     57  49  48     1.092517713104   113.50823178     3.73271368
 H     57  49  48     1.099442820550   110.57430385   242.33800275
 H     57  49  48     1.099326183419   110.43560437   125.00858171

---------------------------
INTERNAL COORDINATES (A.U.)
---------------------------
 O      0   0   0     0.000000000000     0.00000000     0.00000000
 C      1   0   0     2.403724455408     0.00000000     0.00000000
 C      2   1   0     2.749111059256   121.23043217     0.00000000
 O      3   2   1     2.610869658840   119.21837101   357.87207721
 C      4   3   2     2.706216718566   115.03351191    68.51856622
 C      3   2   1     2.602954727049   121.36584952   181.73841133
 O      6   3   2     2.612277472936   119.27772498   176.43764283
 C      7   6   3     2.706012861247   114.81215660   113.81028406
 C      2   1   3     2.755906331090   121.54661440   179.79026365
 C      9   2   1     2.856579430348   114.76353671   359.17022316
 C      9   2   1     2.615837979431   121.44968320   178.09307441
 C     11   9   2     2.878955008366   123.15479251   182.02227560
 C     12  11   9     2.863353758520   112.59047020    80.92254067
 C     13  12  11     2.540778743839   127.75129544   117.48688999
 C     14  13  12     2.859226671584   120.55509030   181.58867462
 C     14  13  12     2.874702910361   123.47171799     0.68626633
 C     16  14  13     2.940449553978   115.20399472    82.04324072
 C     17  16  14     2.847688590895   114.76502168    59.04011020
 C     18  17  16     2.542489743668   128.63823689   111.69093608
 C     19  18  17     2.856931894986   124.69296139     1.42062231
 C     19  18  17     2.877841648508   119.79333944   180.57682592
 C     21  19  18     2.941935163560   115.26054208    86.45737891
 C     22  21  19     2.848792676930   115.45529310    59.96051150
 C     23  22  21     2.542679589068   128.39753472   107.02205904
 C     24  23  22     2.856413311359   124.62814752     0.98320349
 C     24  23  22     2.878959924969   119.88296294   180.33402186
 C     26  24  23     2.940828394694   115.09526843    84.09541430
 C     27  26  24     2.847517781407   115.19555527    58.94262487
 C     28  27  26     2.542683354653   128.61174670   111.00008060
 C     29  28  27     2.856938288932   124.66954891     1.14559856
 C     29  28  27     2.876794161197   119.76788288   180.11304341
 C     31  29  28     2.942330079855   115.37697146    88.69232231
 C     32  31  29     2.852521790804   115.44035366    59.88820097
 C     33  32  31     2.541311871513   127.81676180   102.78659111
 C     34  33  32     2.859574500080   124.03261838   359.32115216
 C     34  33  32     2.878652422812   123.39006036   179.98626927
 C     36  34  33     2.895329656511   116.58631719   355.04779888
 C     37  36  34     2.867612216814   120.96393113   184.86981993
 C     38  37  36     2.540840985809   134.87539689   351.79803214
 C     39  38  37     2.861844990195   127.40946150   359.85604636
 C     39  38  37     2.883351348626   121.41845121   180.04915715
 C     41  39  38     2.912137180976   118.37550644   358.50214291
 C     42  41  39     2.849725186803   111.64463496   177.16715549
 C     43  42  41     2.541916993686   128.85454277   113.05305955
 C     44  43  42     2.857373472029   124.53915996     1.06673970
 C     44  43  42     2.870287843108   120.21253076   179.96559734
 C     46  44  43     2.938362333100   115.24005547   112.96687721
 C     47  46  44     2.848448289842   113.25323603   296.62521758
 C     48  47  46     2.540215632704   128.39513027   242.77486188
 C     49  48  47     2.878490689185   123.11791218   177.80726992
 C     50  49  48     2.917969323402   118.78063959    10.80806514
 C     51  50  49     2.850985575635   113.60953695    71.02079222
 C     52  51  50     2.540774164843   128.33432453   124.34875933
 C     53  52  51     2.855710462010   125.27634124     0.81524228
 C     53  52  51     2.858778080994   120.59256686   180.50879107
 H     55  53  52     2.078276831966   111.02583567   121.18991910
 C     49  48  47     2.859544672008   124.36970274   359.37887850
 C      6   3   2     2.750870342665   121.67146337     0.22477357
 O     58   6   3     2.407148795486   120.32421734   178.44683634
 H      5   4   3     2.066893987744   106.36678302   180.25860250
 H      5   4   3     2.076657119416   110.84150740    61.78137431
 H      5   4   3     2.066437197532   110.96451338   299.66263932
 H      8   7   6     2.067010606459   106.40898922   179.56615488
 H      8   7   6     2.066874414009   110.90921122    60.20419593
 H      8   7   6     2.076654072284   110.86283250   298.07891915
 H     10   9   2     2.072752256401   110.54373996   309.45176788
 H     10   9   2     2.063751053281   112.81466235   187.75946407
 H     10   9   2     2.076645705799   111.05847469    66.69194944
 H     12  11   9     2.076373541380   109.74118532   319.50202909
 H     12  11   9     2.062862635256   108.03224486   203.05446027
 H     13  12  11     2.063443239525   114.63395291   298.71784423
 H     15  14  13     2.070763673355   111.93368271   357.19245195
 H     15  14  13     2.076265313420   111.30670402   235.89398401
 H     15  14  13     2.078741387067   110.81729506   117.93172695
 H     16  14  13     2.071093860500   109.40285832   320.43827483
 H     16  14  13     2.075401147797   109.03337536   203.84167719
 H     17  16  14     2.078426031097   107.85719371   297.77679961
 H     17  16  14     2.070696999833   107.82093835   183.23556733
 H     18  17  16     2.064282089508   114.46886790   291.59864484
 H     20  19  18     2.065822437816   113.36876140   355.49674718
 H     20  19  18     2.074314689789   110.76677492   233.90708559
 H     20  19  18     2.078274153958   110.26483390   116.62461095
 H     21  19  18     2.074405465668   109.35368199   325.86698733
 H     21  19  18     2.075930494196   109.60952217   209.04657106
 H     22  21  19     2.078613125696   107.46726869   298.54540404
 H     22  21  19     2.071080603447   107.61496355   184.25258094
 H     23  22  21     2.063985217527   114.69840557   286.71055441
 H     25  24  23     2.065865909359   113.36505383   355.56736196
 H     25  24  23     2.074841207340   110.68106555   234.07153397
 H     25  24  23     2.078206400029   110.32776139   116.82453927
 H     26  24  23     2.074386746502   109.44111231   323.44292768
 H     26  24  23     2.075520401351   109.56667801   206.63200798
 H     27  26  24     2.079149858939   107.41953345   297.77437415
 H     27  26  24     2.070735072667   107.77009256   183.42059506
 H     28  27  26     2.063940722033   114.51419802   290.45369277
 H     30  29  28     2.065762482570   113.33448214   355.20337422
 H     30  29  28     2.073914923350   110.76375905   233.56567155
 H     30  29  28     2.078300978447   110.23804187   116.30928649
 H     31  29  28     2.074263758060   109.30604383   328.05077483
 H     31  29  28     2.076220986901   109.56521510   211.28160051
 H     32  31  29     2.077808358540   107.55361090   298.55707443
 H     32  31  29     2.070876746019   107.47239723   184.34290735
 H     33  32  31     2.056945230462   114.17696698   282.89963937
 H     35  34  33     2.064679552392   113.36822326   359.57056681
 H     35  34  33     2.077362439337   110.40606715   238.60155489
 H     35  34  33     2.077532240168   110.70824061   121.17781417
 H     36  34  33     2.078145268872   107.28587151   118.79877649
 H     36  34  33     2.079057515860   107.66770050   231.66782372
 H     37  36  34     2.082327687810   108.91642674    60.37840944
 H     37  36  34     2.080173776164   108.14910951   307.65273823
 H     38  37  36     2.059886952831   109.59634446   172.32428488
 H     40  39  38     2.055508663954   114.29594135   359.46598552
 H     40  39  38     2.078008980295   110.00810598   237.97173192
 H     40  39  38     2.077904732860   110.27039832   121.31337839
 H     41  39  38     2.083011680067   107.98680585   122.41534487
 H     41  39  38     2.081932530479   108.04097371   235.00731327
 H     42  41  39     2.078886936782   108.87560914    57.23984394
 H     42  41  39     2.069398604840   109.59934961   301.10534035
 H     43  42  41     2.064749078288   114.16689315   293.93341002
 H     45  44  43     2.064901136167   113.09259592     1.09957215
 H     45  44  43     2.075624373261   111.17251995   239.98225214
 H     45  44  43     2.077591378277   110.46188605   122.25861753
 H     46  44  43     2.073191990541   109.58828009   350.33365794
 H     46  44  43     2.080516865788   108.85475532   233.68165404
 H     47  46  44     2.068613003625   107.92525674   172.76639182
 H     47  46  44     2.078953251883   108.68903554    58.17647277
 H     48  47  46     2.057515744664   113.78422397    61.65257779
 H     50  49  48     2.082802698685   107.39889330   247.49356637
 H     50  49  48     2.080576070567   108.25679263   134.83030136
 H     51  50  49     2.080233338265   109.06984951   308.02048636
 H     51  50  49     2.068880765806   107.67784192   193.80360204
 H     52  51  50     2.061188048643   114.72828000   305.11001741
 H     54  53  52     2.065162559848   113.52330752   358.20236392
 H     54  53  52     2.077508962379   110.47340343   236.73217680
 H     54  53  52     2.077893080514   110.47584886   119.45989047
 H     55  53  52     2.069791340820   111.93494762     0.18702904
 H     55  53  52     2.078330078556   111.05001568   239.19216634
 H     57  49  48     2.064559274224   113.50823178     3.73271368
 H     57  49  48     2.077645830745   110.57430385   242.33800275
 H     57  49  48     2.077425418510   110.43560437   125.00858171


           ************************************************************
           *        Program running with 4 parallel MPI-processes     *
           *              working on a common directory               *
           ************************************************************
------------------------------------------------------------------------------
                   ___                                                        
                  /   \      - P O W E R E D   B Y -                         
                 /     \                                                     
                 |  |  |   _    _      __       _____    __    __             
                 |  |  |  | |  | |    /  \     |  _  \  |  |  /  |          
                  \  \/   | |  | |   /    \    | | | |  |  | /  /          
                 / \  \   | |__| |  /  /\  \   | |_| |  |  |/  /          
                |  |  |   |  __  | /  /__\  \  |    /   |      \           
                |  |  |   | |  | | |   __   |  |    \   |  |\   \          
                \     /   | |  | | |  |  |  |  | |\  \  |  | \   \       
                 \___/    |_|  |_| |__|  |__|  |_| \__\ |__|  \__/        
                                                                              
                      - O R C A' S   B I G   F R I E N D -                    
                                      &                                       
                       - I N T E G R A L  F E E D E R -                       
                                                                              
 v1 FN, 2020, v2 2021                                                         
------------------------------------------------------------------------------


Reading SHARK input file UQ9_1e_0H_B3LYP_631Gd_opt.SHARKINP.tmp ... ok
----------------------
SHARK INTEGRAL PACKAGE
----------------------

Number of atoms                             ...    140
Number of basis functions                   ...    976
Number of shells                            ...    512
Maximum angular momentum                    ...      2
Integral batch strategy                     ... SHARK/LIBINT Hybrid
RI-J (if used) integral strategy            ... SPLIT-RIJ (Revised 2003 algorithm where possible)
Printlevel                                  ...      1
Contraction scheme used                     ... SEGMENTED contraction
Coulomb Range Separation                    ... NOT USED
Exchange Range Separation                   ... NOT USED
Finite Nucleus Model                        ... NOT USED
Auxiliary Coulomb fitting basis             ... AVAILABLE
   # of basis functions in Aux-J            ...   3744
   # of shells in Aux-J                     ...   1280
   Maximum angular momentum in Aux-J        ...      4
Auxiliary J/K fitting basis                 ... NOT available
Auxiliary Correlation fitting basis         ... NOT available
Auxiliary 'external' fitting basis          ... NOT available
Integral threshold                          ...     2.500000e-11
Primitive cut-off                           ...     2.500000e-12
Primitive pair pre-selection threshold      ...     2.500000e-12

Calculating pre-screening integrals         ... done (  0.2 sec) Dimension = 512
Organizing shell pair data                  ... done (  0.2 sec)
Shell pair information
Total number of shell pairs                 ...    131328
Shell pairs after pre-screening             ...     36645
Total number of primitive shell pairs       ...    719665
Primitive shell pairs kept                  ...    105453
          la=0 lb=0:  15488 shell pairs
          la=1 lb=0:  11994 shell pairs
          la=1 lb=1:   2377 shell pairs
          la=2 lb=0:   4577 shell pairs
          la=2 lb=1:   1863 shell pairs
          la=2 lb=2:    346 shell pairs

Calculating one electron integrals          ... done (  0.2 sec)
Calculating RI/J V-Matrix + Cholesky decomp.... done (  0.9 sec)
Calculating Nuclear repulsion               ... done (  0.0 sec) ENN=   6803.248777616450 Eh

SHARK setup successfully completed in   2.0 seconds

Maximum memory used throughout the entire GTOINT-calculation: 136.8 MB


           ************************************************************
           *        Program running with 4 parallel MPI-processes     *
           *              working on a common directory               *
           ************************************************************

Diagonalization of the overlap matrix:
Smallest eigenvalue                        ... 4.008e-04
Time for diagonalization                   ...    0.209 sec
Threshold for overlap eigenvalues          ... 1.000e-08
Number of eigenvalues below threshold      ... 0
Time for construction of square roots      ...    0.120 sec
Total time needed                          ...    0.333 sec

-------------------
DFT GRID GENERATION
-------------------

General Integration Accuracy     IntAcc      ... 4.959
Radial Grid Type                 RadialGrid  ... OptM3 with GC (2021)
Angular Grid (max. ang.)         AngularGrid ... 6 (Lebedev-590)
Angular grid pruning method      GridPruning ... 4 (adaptive)
Weight generation scheme         WeightScheme... Becke
Basis function cutoff            BFCut       ... 1.0000e-11
Integration weight cutoff        WCut        ... 1.0000e-14
Angular grids for H and He will be reduced by one unit
Partially contracted basis set               ... off
Rotationally invariant grid construction     ... off

Total number of grid points                  ...  1510575
Total number of batches                      ...    23672
Average number of points per batch           ...       63
Average number of grid points per atom       ...    10790
Time for grid setup =   33.241 sec

--------------------
COSX GRID GENERATION
--------------------

GRIDX 1
-------
General Integration Accuracy     IntAcc      ... 4.020
Radial Grid Type                 RadialGrid  ... OptM3 with GC (2021)
Angular Grid (max. ang.)         AngularGrid ... 2 (Lebedev-110)
Angular grid pruning method      GridPruning ... 4 (adaptive)
Weight generation scheme         WeightScheme... Becke
Basis function cutoff            BFCut       ... 1.0000e-11
Integration weight cutoff        WCut        ... 1.0000e-14
Angular grids for H and He will be reduced by one unit
Partially contracted basis set               ... on
Rotationally invariant grid construction     ... off

Total number of grid points                  ...   159840
Total number of batches                      ...     2573
Average number of points per batch           ...       62
Average number of grid points per atom       ...     1142
UseSFitting                                  ... on

GRIDX 2
-------
General Integration Accuracy     IntAcc      ... 4.338
Radial Grid Type                 RadialGrid  ... OptM3 with GC (2021)
Angular Grid (max. ang.)         AngularGrid ... 3 (Lebedev-194)
Angular grid pruning method      GridPruning ... 4 (adaptive)
Weight generation scheme         WeightScheme... Becke
Basis function cutoff            BFCut       ... 1.0000e-11
Integration weight cutoff        WCut        ... 1.0000e-14
Angular grids for H and He will be reduced by one unit
Partially contracted basis set               ... on
Rotationally invariant grid construction     ... off

Total number of grid points                  ...   346042
Total number of batches                      ...     5478
Average number of points per batch           ...       63
Average number of grid points per atom       ...     2472
UseSFitting                                  ... on

GRIDX 3
-------
General Integration Accuracy     IntAcc      ... 4.871
Radial Grid Type                 RadialGrid  ... OptM3 with GC (2021)
Angular Grid (max. ang.)         AngularGrid ... 4 (Lebedev-302)
Angular grid pruning method      GridPruning ... 4 (adaptive)
Weight generation scheme         WeightScheme... Becke
Basis function cutoff            BFCut       ... 1.0000e-11
Integration weight cutoff        WCut        ... 1.0000e-14
Angular grids for H and He will be reduced by one unit
Partially contracted basis set               ... on
Rotationally invariant grid construction     ... off

Total number of grid points                  ...   666545
Total number of batches                      ...    10481
Average number of points per batch           ...       63
Average number of grid points per atom       ...     4761
UseSFitting                                  ... on

Time for X-Grid setup             =   24.403 sec


--------------------
CPCM SOLVATION MODEL
--------------------
CPCM parameters:
  Epsilon                                         ...      80.4000
  Refrac                                          ...       1.3300
  Rsolv                                           ...       1.3000
  Surface type                                    ... GAUSSIAN VDW
  Epsilon function type                           ...         CPCM
Radii:
 Radius for O  used is    3.4469 Bohr (=   1.8240 Ang.)
 Radius for C  used is    3.8550 Bohr (=   2.0400 Ang.)
 Radius for H  used is    2.4944 Bohr (=   1.3200 Ang.)
Calculating surface                               ...        done! (  0.0s)
GEPOL surface points                              ...         7366
GEPOL Volume                                      ...    7363.6911
GEPOL Surface-area                                ...    3785.2824
Calculating surface distance matrix               ...        done! (  0.3s)
Performing Cholesky decomposition & store         ...        done! (  2.5s)
Overall time for CPCM initialization              ...                 2.8s
--------------
SCF ITERATIONS
--------------
ITER       Energy         Delta-E        Max-DP      RMS-DP      [F,P]     Damp
               ***  Starting incremental Fock matrix formation  ***
  0  -2406.3417002324   0.000000000000 0.00026160  0.00000241  0.0010869 0.7000
  1  -2406.3417529426  -0.000052710210 0.00024825  0.00000236  0.0008586 0.7000
                               ***Turning on DIIS***
  2  -2406.3417946851  -0.000041742438 0.00068684  0.00000690  0.0006440 0.0000
               *** Restarting incremental Fock matrix formation ***
                                   *** Resetting DIIS ***
  3  -2406.3419021237  -0.000107438645 0.00007246  0.00000094  0.0000712 0.0000
  4  -2406.3419029855  -0.000000861822 0.00001974  0.00000022  0.0000118 0.0000
  5  -2406.3419030038  -0.000000018217 0.00001239  0.00000011  0.0000135 0.0000
  6  -2406.3419030075  -0.000000003705 0.00000631  0.00000004  0.0000076 0.0000
  7  -2406.3419030288  -0.000000021325 0.00000303  0.00000002  0.0000031 0.0000
                            ***DIIS convergence achieved***

               *****************************************************
               *                     SUCCESS                       *
               *           SCF CONVERGED AFTER   8 CYCLES          *
               *****************************************************

Old exchange energy                            =    -68.502137351 Eh
New exchange energy                            =    -68.502155096 Eh
Exchange energy change after final integration =     -0.000017744 Eh
Total energy after final integration           =  -2406.341920751 Eh
Final COS-X integration done in                =   129.197 sec
Total Energy       :        -2406.34192075 Eh          -65479.89260 eV
  Last Energy change         ...    2.2033e-08  Tolerance :   1.0000e-08
  Last MAX-Density change    ...    0.0000e+00  Tolerance :   1.0000e-07
             **** THE GBW FILE WAS UPDATED (UQ9_1e_0H_B3LYP_631Gd_opt.gbw) ****
             **** DENSITY UQ9_1e_0H_B3LYP_631Gd_opt.scfp WAS UPDATED ****
             **** ENERGY FILE WAS UPDATED (UQ9_1e_0H_B3LYP_631Gd_opt.en.tmp) ****
----------------------
UHF SPIN CONTAMINATION
----------------------

Warning: in a DFT calculation there is little theoretical justification to 
         calculate <S**2> as in Hartree-Fock theory. We will do it anyways
         but you should keep in mind that the values have only limited relevance

Expectation value of <S**2>     :     0.759639
Ideal value S*(S+1) for S=0.5   :     0.750000
Deviation                       :     0.009639

             **** THE GBW FILE WAS UPDATED (UQ9_1e_0H_B3LYP_631Gd_opt.gbw) ****
             **** DENSITY UQ9_1e_0H_B3LYP_631Gd_opt.scfp WAS UPDATED ****
Total SCF time: 0 days 0 hours 11 min 0 sec 

Maximum memory used throughout the entire SCF-calculation: 1180.4 MB

-------------------------   --------------------
FINAL SINGLE POINT ENERGY     -2406.341920751188
-------------------------   --------------------


           ************************************************************
           *        Program running with 4 parallel MPI-processes     *
           *              working on a common directory               *
           ************************************************************
------------------------------------------------------------------------------
                         ORCA SCF GRADIENT CALCULATION
------------------------------------------------------------------------------

 ... reading COSX grid (gridx3)
Gradient of the Kohn-Sham DFT energy:
Kohn-Sham wavefunction type      ... UKS
Hartree-Fock exchange scaling    ...    0.200
Number of operators              ...    2
Number of atoms                  ...  140
Basis set dimensions             ...  976
Integral neglect threshold       ... 2.5e-11
Integral primitive cutoff        ... 2.5e-12
SHARK Integral package           ... ON

Nuc. rep. gradient       (SHARK) ... done (  0.0 sec)
HCore & Overlap gradient (SHARK) ... done (  2.8 sec)
RI-J gradient            (SHARK) ... done ( 11.4 sec)
COSX-gradient                    ... done (213.5 sec)
Exchange-correlation gradient    ... done

------------------
CARTESIAN GRADIENT
------------------

   1   O   :   -0.000003372   -0.000017882    0.000002492
   2   C   :   -0.000006744    0.000080826    0.000001720
   3   C   :   -0.000026432    0.000012102   -0.000047675
   4   O   :    0.000008147   -0.000025058   -0.000003634
   5   C   :    0.000013157    0.000020041   -0.000013758
   6   C   :    0.000009026   -0.000017779    0.000028304
   7   O   :   -0.000014214   -0.000014175   -0.000008842
   8   C   :    0.000021671   -0.000005441    0.000026218
   9   C   :    0.000048648   -0.000002911    0.000002263
  10   C   :    0.000023119   -0.000001564    0.000002231
  11   C   :   -0.000014424   -0.000008278    0.000019034
  12   C   :   -0.000019600   -0.000013971    0.000036181
  13   C   :   -0.000002324    0.000003480    0.000003061
  14   C   :    0.000019132    0.000018332   -0.000041081
  15   C   :   -0.000006418   -0.000002096   -0.000006362
  16   C   :    0.000031798   -0.000019781   -0.000002506
  17   C   :   -0.000031649   -0.000000992   -0.000005668
  18   C   :    0.000014983    0.000005130    0.000016498
  19   C   :    0.000009514   -0.000044125   -0.000011361
  20   C   :    0.000003887    0.000025699    0.000010299
  21   C   :    0.000010749   -0.000011289    0.000021801
  22   C   :   -0.000035493   -0.000023466    0.000015526
  23   C   :    0.000027293    0.000026213   -0.000017580
  24   C   :    0.000003795   -0.000041208    0.000060742
  25   C   :   -0.000024686    0.000023779   -0.000024627
  26   C   :    0.000005420    0.000013957    0.000011686
  27   C   :   -0.000001682    0.000006590   -0.000024718
  28   C   :    0.000001612   -0.000008902    0.000007741
  29   C   :   -0.000010231    0.000010346   -0.000010413
  30   C   :   -0.000010874    0.000016654    0.000013256
  31   C   :    0.000029140    0.000021415   -0.000000547
  32   C   :   -0.000024689   -0.000011205   -0.000005988
  33   C   :    0.000010971    0.000002373    0.000025297
  34   C   :    0.000026651    0.000018960    0.000013985
  35   C   :   -0.000001664   -0.000010945   -0.000032842
  36   C   :   -0.000033295   -0.000012795   -0.000017975
  37   C   :    0.000013547   -0.000010643   -0.000010539
  38   C   :   -0.000048869    0.000034199    0.000074310
  39   C   :    0.000041267    0.000009130   -0.000050198
  40   C   :   -0.000032581   -0.000056289   -0.000026274
  41   C   :   -0.000006158   -0.000036489   -0.000020788
  42   C   :   -0.000033255   -0.000024534   -0.000120021
  43   C   :   -0.000090765    0.000087028    0.000209068
  44   C   :    0.000009035   -0.000133006   -0.000066773
  45   C   :   -0.000058896    0.000055795    0.000081214
  46   C   :    0.000060345    0.000044529    0.000007531
  47   C   :   -0.000041785   -0.000064680    0.000049432
  48   C   :    0.000035595   -0.000017424   -0.000031755
  49   C   :   -0.000068998    0.000050981    0.000050632
  50   C   :    0.000008779   -0.000032319   -0.000008567
  51   C   :    0.000060191    0.000006731   -0.000040838
  52   C   :   -0.000018390   -0.000022750    0.000019479
  53   C   :    0.000001789    0.000008987   -0.000049386
  54   C   :    0.000001612    0.000004170   -0.000014844
  55   C   :   -0.000011097    0.000014078    0.000039749
  56   H   :   -0.000013269    0.000002805   -0.000017195
  57   C   :   -0.000024229   -0.000018447    0.000035966
  58   C   :   -0.000012875    0.000001615   -0.000039656
  59   O   :    0.000027887    0.000002284    0.000006874
  60   H   :    0.000006545   -0.000000303    0.000001498
  61   H   :   -0.000001116   -0.000009914   -0.000004949
  62   H   :   -0.000003393   -0.000018883    0.000003959
  63   H   :   -0.000010254    0.000005227   -0.000005461
  64   H   :   -0.000014587    0.000003647   -0.000014037
  65   H   :   -0.000005756    0.000001284   -0.000000236
  66   H   :   -0.000004691   -0.000029117    0.000008385
  67   H   :   -0.000003423    0.000007729   -0.000006633
  68   H   :   -0.000032676    0.000001810   -0.000000660
  69   H   :    0.000004415   -0.000000731    0.000001681
  70   H   :    0.000004830   -0.000010973   -0.000010109
  71   H   :    0.000001716   -0.000012561    0.000005843
  72   H   :    0.000000927   -0.000002686    0.000001685
  73   H   :    0.000000371   -0.000000523    0.000000372
  74   H   :   -0.000006756   -0.000002593    0.000000531
  75   H   :   -0.000013157   -0.000012897    0.000002548
  76   H   :   -0.000007297   -0.000001582    0.000009042
  77   H   :   -0.000003444   -0.000006967    0.000023998
  78   H   :    0.000011443    0.000007855   -0.000008507
  79   H   :   -0.000005430    0.000023040   -0.000005454
  80   H   :    0.000002862   -0.000004052    0.000003277
  81   H   :   -0.000008313   -0.000006120   -0.000003899
  82   H   :   -0.000006954   -0.000002237   -0.000001608
  83   H   :   -0.000011085    0.000012663   -0.000010502
  84   H   :   -0.000002544   -0.000006284   -0.000000578
  85   H   :    0.000002861   -0.000005378    0.000021062
  86   H   :    0.000013354    0.000010968   -0.000015647
  87   H   :    0.000001098    0.000017450   -0.000030637
  88   H   :   -0.000008442   -0.000004667    0.000004714
  89   H   :   -0.000003303    0.000004646    0.000009281
  90   H   :    0.000010998   -0.000008382    0.000000396
  91   H   :    0.000009472    0.000004599   -0.000005574
  92   H   :   -0.000004824    0.000001172    0.000002333
  93   H   :    0.000005600    0.000005737    0.000006120
  94   H   :    0.000001944   -0.000000633    0.000005065
  95   H   :    0.000007113    0.000001951   -0.000010392
  96   H   :    0.000009251    0.000004982   -0.000001841
  97   H   :    0.000000330   -0.000013536   -0.000006202
  98   H   :   -0.000008555    0.000003559   -0.000000397
  99   H   :   -0.000006163    0.000005386   -0.000001041
 100   H   :   -0.000011783   -0.000015141    0.000002638
 101   H   :    0.000012494   -0.000016190    0.000001480
 102   H   :    0.000010233    0.000011485    0.000017630
 103   H   :   -0.000021008    0.000004274    0.000007109
 104   H   :   -0.000009254    0.000007889    0.000000932
 105   H   :    0.000001845    0.000002380    0.000001519
 106   H   :    0.000002375    0.000003233    0.000014854
 107   H   :   -0.000019209   -0.000009212    0.000000378
 108   H   :   -0.000003042    0.000018183    0.000000634
 109   H   :    0.000002223    0.000000318   -0.000021777
 110   H   :   -0.000008372   -0.000012488    0.000015813
 111   H   :    0.000016756   -0.000007444    0.000003951
 112   H   :    0.000023311    0.000030162   -0.000018783
 113   H   :    0.000007666   -0.000009607   -0.000001134
 114   H   :    0.000015216    0.000037800    0.000022409
 115   H   :    0.000007918    0.000022431    0.000007632
 116   H   :    0.000032608    0.000023225    0.000022647
 117   H   :    0.000009535   -0.000011009   -0.000006989
 118   H   :   -0.000010285    0.000015104    0.000028763
 119   H   :    0.000065293    0.000001572   -0.000072560
 120   H   :    0.000052486   -0.000012092   -0.000009930
 121   H   :    0.000000683    0.000033357   -0.000029141
 122   H   :    0.000024247   -0.000028305   -0.000020918
 123   H   :   -0.000016204   -0.000017155   -0.000009229
 124   H   :    0.000018635   -0.000011041    0.000017676
 125   H   :   -0.000016222    0.000002550   -0.000011402
 126   H   :    0.000006355    0.000027619   -0.000020464
 127   H   :    0.000001741   -0.000009945   -0.000005339
 128   H   :    0.000006944   -0.000006826   -0.000018450
 129   H   :   -0.000010464    0.000002314   -0.000003715
 130   H   :   -0.000010596   -0.000000492    0.000030518
 131   H   :   -0.000025361    0.000003870   -0.000005134
 132   H   :    0.000018193    0.000023685    0.000015888
 133   H   :    0.000004876   -0.000018927   -0.000001114
 134   H   :   -0.000012540   -0.000000265   -0.000005346
 135   H   :   -0.000007050    0.000014060    0.000027436
 136   H   :    0.000027152   -0.000002707    0.000001304
 137   H   :   -0.000001250    0.000006977    0.000008849
 138   H   :    0.000030306   -0.000008585   -0.000005310
 139   H   :   -0.000008150    0.000019346   -0.000027444
 140   H   :   -0.000001805   -0.000013866   -0.000016918

Difference to translation invariance:
           :   -0.0000207333   -0.0000189883    0.0000265693

Difference to rotation invariance:
           :   -0.0013463838   -0.0008908478    0.0015947861

Norm of the cartesian gradient     ...    0.0005249020
RMS gradient                       ...    0.0000256126
MAX gradient                       ...    0.0002090683

-------
TIMINGS
-------

Total SCF gradient time            ...      324.135 sec

One electron gradient       ....       2.838 sec  (  0.9%)
RI-J Coulomb gradient       ....      11.433 sec  (  3.5%)
COSX gradient               ....     213.535 sec  ( 65.9%)
XC gradient                 ....      79.811 sec  ( 24.6%)
CPCM gradient               ....       7.259 sec  (  2.2%)
   A-Matrix (El+Nuc)        ....       1.550 sec  (  0.5%)
   Potential                ....       5.709 sec  (  1.8%)

Maximum memory used throughout the entire SCFGRAD-calculation: 343.3 MB
------------------------------------------------------------------------------
                         ORCA GEOMETRY RELAXATION STEP
------------------------------------------------------------------------------

Reading the OPT-File                    .... done
Getting information on internals        .... done
Copying old internal coords+grads       .... done
Making the new internal coordinates     .... (new redundants).... done
Validating the new internal coordinates .... (new redundants).... done
Calculating the B-matrix                .... done
Calculating the G,G- and P matrices     .... done
Transforming gradient to internals      .... done
Projecting the internal gradient        .... done
Number of atoms                         .... 140
Number of internal coordinates          .... 711
Current Energy                          .... -2406.341920751 Eh
Current gradient norm                   ....     0.000524902 Eh/bohr
Maximum allowed component of the step   ....  0.300
Current trust radius                    ....  0.300
Updating the Hessian (BFGS)             .... done
Forming the augmented Hessian           .... done
Diagonalizing the augmented Hessian     .... done
Last element of RFO vector              ....  0.999265721
Lowest eigenvalues of augmented Hessian:
 -0.000006003  0.000497583  0.001456118  0.001870992  0.003034146
Length of the computed step             ....  0.038342883
The final length of the internal step   ....  0.038342883
Converting the step to cartesian space:
 Initial RMS(Int)=    0.0014379705
Transforming coordinates:
 Iter   0:  RMS(Cart)=    0.0187754233 RMS(Int)=    0.0014365201
 Iter   1:  RMS(Cart)=    0.0000940052 RMS(Int)=    0.0000112947
 Iter   2:  RMS(Cart)=    0.0000003228 RMS(Int)=    0.0000000589
 Iter   3:  RMS(Cart)=    0.0000000030 RMS(Int)=    0.0000000005
done
Storing new coordinates                 .... done

                                .--------------------.
          ----------------------|Geometry convergence|-------------------------
          Item                value                   Tolerance       Converged
          ---------------------------------------------------------------------
          Energy change      -0.0000012431            0.0000002000      NO
          RMS gradient        0.0000186170            0.0000080000      NO
          MAX gradient        0.0001130031            0.0000300000      NO
          RMS step            0.0014379705            0.0001000000      NO
          MAX step            0.0096361026            0.0002000000      NO
          ........................................................
          Max(Bonds)      0.0051      Max(Angles)    0.07
          Max(Dihed)        0.33      Max(Improp)    0.00
          ---------------------------------------------------------------------

The optimization has not yet converged - more geometry cycles are needed


    ---------------------------------------------------------------------------
                         Redundant Internal Coordinates
                            (Angstroem and degrees)

        Definition                    Value    dE/dq     Step     New-Value
    ----------------------------------------------------------------------------
     1. B(C   1,O   0)                1.2720 -0.000000  0.0000    1.2720   
     2. B(C   2,C   1)                1.4548 -0.000046  0.0000    1.4548   
     3. B(O   3,C   2)                1.3816 -0.000033 -0.0000    1.3816   
     4. B(C   4,O   3)                1.4321 -0.000014  0.0000    1.4321   
     5. B(C   5,C   2)                1.3774  0.000026 -0.0000    1.3774   
     6. B(O   6,C   5)                1.3824  0.000001 -0.0000    1.3823   
     7. B(C   7,O   6)                1.4320  0.000013  0.0000    1.4320   
     8. B(C   8,C   1)                1.4584  0.000024 -0.0000    1.4583   
     9. B(C   9,C   8)                1.5116  0.000003 -0.0000    1.5116   
    10. B(C  10,C   8)                1.3842 -0.000006  0.0000    1.3843   
    11. B(C  11,C  10)                1.5235  0.000009 -0.0001    1.5234   
    12. B(C  12,C  11)                1.5152  0.000009 -0.0000    1.5152   
    13. B(C  13,C  12)                1.3445 -0.000001 -0.0000    1.3445   
    14. B(C  14,C  13)                1.5130 -0.000007  0.0000    1.5131   
    15. B(C  15,C  13)                1.5212  0.000022 -0.0001    1.5211   
    16. B(C  16,C  15)                1.5560 -0.000016  0.0001    1.5561   
    17. B(C  17,C  16)                1.5069 -0.000004  0.0000    1.5070   
    18. B(C  18,C  17)                1.3454 -0.000001  0.0000    1.3454   
    19. B(C  19,C  18)                1.5118  0.000005 -0.0000    1.5118   
    20. B(C  20,C  18)                1.5229 -0.000015  0.0001    1.5230   
    21. B(C  21,C  20)                1.5568  0.000018 -0.0001    1.5567   
    22. B(C  22,C  21)                1.5075  0.000032 -0.0001    1.5074   
    23. B(C  23,C  22)                1.3455 -0.000004 -0.0000    1.3455   
    24. B(C  24,C  23)                1.5115 -0.000025  0.0000    1.5116   
    25. B(C  25,C  23)                1.5235  0.000014 -0.0000    1.5235   
    26. B(C  26,C  25)                1.5562 -0.000023  0.0001    1.5563   
    27. B(C  27,C  26)                1.5068  0.000001  0.0000    1.5069   
    28. B(C  28,C  27)                1.3455 -0.000014  0.0000    1.3456   
    29. B(C  29,C  28)                1.5118  0.000001 -0.0000    1.5118   
    30. B(C  30,C  28)                1.5223  0.000013 -0.0000    1.5223   
    31. B(C  31,C  30)                1.5570  0.000000  0.0000    1.5571   
    32. B(C  32,C  31)                1.5095 -0.000004  0.0001    1.5095   
    33. B(C  33,C  32)                1.3448 -0.000007  0.0000    1.3448   
    34. B(C  34,C  33)                1.5132 -0.000014  0.0000    1.5133   
    35. B(C  35,C  33)                1.5233 -0.000016 -0.0000    1.5233   
    36. B(C  36,C  35)                1.5321 -0.000013  0.0000    1.5322   
    37. B(C  37,C  36)                1.5175  0.000024 -0.0000    1.5175   
    38. B(C  38,C  37)                1.3446  0.000044 -0.0000    1.3445   
    39. B(C  39,C  38)                1.5144 -0.000011  0.0000    1.5144   
    40. B(C  40,C  38)                1.5258 -0.000016 -0.0000    1.5258   
    41. B(C  41,C  40)                1.5410 -0.000004  0.0001    1.5411   
    42. B(C  42,C  41)                1.5080 -0.000047 -0.0001    1.5080   
    43. B(C  43,C  42)                1.3451  0.000043 -0.0001    1.3450   
    44. B(C  44,C  43)                1.5121 -0.000058  0.0000    1.5121   
    45. B(C  45,C  43)                1.5189 -0.000015  0.0000    1.5189   
    46. B(C  46,C  45)                1.5549 -0.000053  0.0001    1.5550   
    47. B(C  47,C  46)                1.5073 -0.000028  0.0000    1.5074   
    48. B(C  48,C  47)                1.3442 -0.000026  0.0000    1.3442   
    49. B(C  49,C  48)                1.5232 -0.000021 -0.0000    1.5232   
    50. B(C  50,C  49)                1.5441 -0.000033  0.0001    1.5442   
    51. B(C  51,C  50)                1.5087 -0.000026  0.0000    1.5087   
    52. B(C  52,C  51)                1.3445 -0.000031  0.0000    1.3446   
    53. B(C  53,C  52)                1.5112 -0.000001  0.0000    1.5112   
    54. B(C  54,C  52)                1.5128 -0.000030  0.0001    1.5129   
    55. B(H  55,C  54)                1.0998 -0.000014  0.0000    1.0998   
    56. B(C  56,C  48)                1.5132 -0.000015  0.0001    1.5133   
    57. B(C  57,C  10)                1.4605 -0.000009  0.0000    1.4606   
    58. B(C  57,C   5)                1.4557  0.000017 -0.0000    1.4557   
    59. B(O  58,C  57)                1.2738  0.000023 -0.0000    1.2738   
    60. B(H  59,C   4)                1.0938 -0.000003 -0.0000    1.0938   
    61. B(H  60,C   4)                1.0989  0.000001  0.0000    1.0989   
    62. B(H  61,C   4)                1.0935  0.000008 -0.0000    1.0935   
    63. B(H  62,C   7)                1.0938  0.000003 -0.0000    1.0938   
    64. B(H  63,C   7)                1.0937 -0.000017  0.0000    1.0938   
    65. B(H  64,C   7)                1.0989  0.000004 -0.0000    1.0989   
    66. B(H  65,C   9)                1.0969  0.000015 -0.0001    1.0968   
    67. B(H  66,C   9)                1.0921 -0.000011  0.0000    1.0921   
    68. B(H  67,C   9)                1.0989 -0.000007  0.0000    1.0989   
    69. B(H  68,C  11)                1.0988 -0.000002  0.0000    1.0988   
    70. B(H  69,C  11)                1.0916 -0.000009  0.0000    1.0917   
    71. B(H  70,C  12)                1.0919 -0.000006  0.0000    1.0919   
    72. B(H  71,C  14)                1.0958 -0.000002  0.0000    1.0958   
    73. B(H  72,C  14)                1.0987 -0.000000 -0.0000    1.0987   
    74. B(H  73,C  14)                1.1000 -0.000002  0.0000    1.1000   
    75. B(H  74,C  15)                1.0960  0.000007 -0.0000    1.0960   
    76. B(H  75,C  15)                1.0983 -0.000005  0.0000    1.0983   
    77. B(H  76,C  16)                1.0999  0.000005 -0.0000    1.0998   
    78. B(H  77,C  16)                1.0958 -0.000006  0.0000    1.0958   
    79. B(H  78,C  17)                1.0924 -0.000001  0.0000    1.0924   
    80. B(H  79,C  19)                1.0932 -0.000003  0.0000    1.0932   
    81. B(H  80,C  19)                1.0977 -0.000010  0.0000    1.0977   
    82. B(H  81,C  19)                1.0998 -0.000001  0.0000    1.0998   
    83. B(H  82,C  20)                1.0977  0.000002 -0.0000    1.0977   
    84. B(H  83,C  20)                1.0985 -0.000000 -0.0000    1.0985   
    85. B(H  84,C  21)                1.1000 -0.000017  0.0000    1.1000   
    86. B(H  85,C  21)                1.0960  0.000010 -0.0000    1.0959   
    87. B(H  86,C  22)                1.0922  0.000002 -0.0000    1.0922   
    88. B(H  87,C  24)                1.0932  0.000005 -0.0000    1.0932   
    89. B(H  88,C  24)                1.0980  0.000003 -0.0000    1.0979   
    90. B(H  89,C  24)                1.0997  0.000004 -0.0000    1.0997   
    91. B(H  90,C  25)                1.0977  0.000000 -0.0000    1.0977   
    92. B(H  91,C  25)                1.0983 -0.000005  0.0000    1.0983   
    93. B(H  92,C  26)                1.1002 -0.000004  0.0000    1.1002   
    94. B(H  93,C  26)                1.0958  0.000001 -0.0000    1.0958   
    95. B(H  94,C  27)                1.0922 -0.000002 -0.0000    1.0922   
    96. B(H  95,C  29)                1.0932 -0.000000 -0.0000    1.0932   
    97. B(H  96,C  29)                1.0975  0.000003 -0.0000    1.0975   
    98. B(H  97,C  29)                1.0998 -0.000000 -0.0000    1.0998   
    99. B(H  98,C  30)                1.0977  0.000002 -0.0000    1.0976   
   100. B(H  99,C  30)                1.0987 -0.000007  0.0000    1.0987   
   101. B(H 100,C  31)                1.0995 -0.000002 -0.0000    1.0995   
   102. B(H 101,C  31)                1.0959  0.000000 -0.0000    1.0959   
   103. B(H 102,C  32)                1.0885  0.000002 -0.0000    1.0885   
   104. B(H 103,C  34)                1.0926  0.000003 -0.0000    1.0926   
   105. B(H 104,C  34)                1.0993  0.000000 -0.0000    1.0993   
   106. B(H 105,C  34)                1.0994 -0.000003  0.0000    1.0994   
   107. B(H 106,C  35)                1.0997 -0.000012  0.0000    1.0997   
   108. B(H 107,C  35)                1.1002 -0.000012  0.0000    1.1002   
   109. B(H 108,C  36)                1.1019 -0.000009  0.0000    1.1020   
   110. B(H 109,C  36)                1.1008 -0.000002 -0.0000    1.1008   
   111. B(H 110,C  37)                1.0900 -0.000013  0.0000    1.0901   
   112. B(H 111,C  39)                1.0877 -0.000042  0.0001    1.0878   
   113. B(H 112,C  39)                1.0996 -0.000006  0.0000    1.0997   
   114. B(H 113,C  39)                1.0996 -0.000013  0.0000    1.0996   
   115. B(H 114,C  40)                1.1023  0.000024 -0.0000    1.1022   
   116. B(H 115,C  40)                1.1017  0.000009 -0.0000    1.1017   
   117. B(H 116,C  41)                1.1001 -0.000015  0.0000    1.1001   
   118. B(H 117,C  41)                1.0951 -0.000026  0.0001    1.0952   
   119. B(H 118,C  42)                1.0926 -0.000024  0.0001    1.0927   
   120. B(H 119,C  44)                1.0927 -0.000030  0.0001    1.0928   
   121. B(H 120,C  44)                1.0984 -0.000010  0.0001    1.0984   
   122. B(H 121,C  44)                1.0994 -0.000000 -0.0000    1.0994   
   123. B(H 122,C  45)                1.0971 -0.000017  0.0000    1.0971   
   124. B(H 123,C  45)                1.1010 -0.000026  0.0001    1.1010   
   125. B(H 124,C  46)                1.0947 -0.000001  0.0000    1.0947   
   126. B(H 125,C  46)                1.1001 -0.000009  0.0000    1.1001   
   127. B(H 126,C  47)                1.0888  0.000005  0.0000    1.0888   
   128. B(H 127,C  49)                1.1022 -0.000019  0.0000    1.1022   
   129. B(H 128,C  49)                1.1010 -0.000010  0.0000    1.1010   
   130. B(H 129,H 114)                3.5916  0.000003 -0.0051    3.5865   
   131. B(H 129,C  50)                1.1008  0.000013 -0.0000    1.1008   
   132. B(H 130,C  50)                1.0948 -0.000012  0.0000    1.0948   
   133. B(H 131,C  51)                1.0907 -0.000017  0.0000    1.0908   
   134. B(H 132,C  53)                1.0928 -0.000018  0.0000    1.0929   
   135. B(H 133,C  53)                1.0994 -0.000013  0.0000    1.0994   
   136. B(H 134,C  53)                1.0996  0.000001  0.0000    1.0996   
   137. B(H 135,C  54)                1.0953 -0.000007  0.0000    1.0953   
   138. B(H 136,C  54)                1.0998 -0.000004  0.0000    1.0998   
   139. B(H 137,C  56)                1.0925 -0.000012  0.0000    1.0925   
   140. B(H 138,C  56)                1.0994 -0.000008  0.0000    1.0995   
   141. B(H 139,C  56)                1.0993 -0.000020  0.0000    1.0994   
   142. A(O   0,C   1,C   2)          121.23  0.000008   -0.00    121.23   
   143. A(C   2,C   1,C   8)          117.22  0.000004    0.00    117.22   
   144. A(O   0,C   1,C   8)          121.55 -0.000013    0.00    121.55   
   145. A(C   1,C   2,C   5)          121.37 -0.000004   -0.00    121.37   
   146. A(C   1,C   2,O   3)          119.22 -0.000016    0.01    119.23   
   147. A(O   3,C   2,C   5)          119.30  0.000021   -0.01    119.30   
   148. A(C   2,O   3,C   4)          115.03 -0.000008    0.00    115.04   
   149. A(H  59,C   4,H  60)          109.10  0.000002   -0.00    109.10   
   150. A(O   3,C   4,H  61)          110.96  0.000010   -0.00    110.96   
   151. A(O   3,C   4,H  60)          110.84  0.000001   -0.00    110.84   
   152. A(O   3,C   4,H  59)          106.37 -0.000007   -0.00    106.37   
   153. A(H  59,C   4,H  61)          109.82  0.000008    0.00    109.82   
   154. A(H  60,C   4,H  61)          109.68 -0.000015    0.00    109.68   
   155. A(C   2,C   5,O   6)          119.28 -0.000019   -0.00    119.28   
   156. A(O   6,C   5,C  57)          118.94  0.000020    0.00    118.95   
   157. A(C   2,C   5,C  57)          121.67 -0.000001    0.00    121.67   
   158. A(C   5,O   6,C   7)          114.81  0.000025   -0.01    114.81   
   159. A(O   6,C   7,H  64)          110.86 -0.000001   -0.00    110.86   
   160. A(H  63,C   7,H  64)          109.70 -0.000001    0.00    109.70   
   161. A(O   6,C   7,H  63)          110.91 -0.000000   -0.00    110.91   
   162. A(H  62,C   7,H  64)          109.10 -0.000006    0.00    109.11   
   163. A(O   6,C   7,H  62)          106.41 -0.000002   -0.00    106.41   
   164. A(H  62,C   7,H  63)          109.79  0.000012   -0.00    109.79   
   165. A(C   1,C   8,C  10)          121.45  0.000008   -0.00    121.45   
   166. A(C   1,C   8,C   9)          114.76 -0.000022    0.01    114.77   
   167. A(C   9,C   8,C  10)          123.78  0.000014   -0.01    123.77   
   168. A(C   8,C   9,H  66)          112.81  0.000005   -0.01    112.81   
   169. A(H  65,C   9,H  67)          105.90 -0.000005    0.00    105.90   
   170. A(C   8,C   9,H  67)          111.06 -0.000006    0.01    111.07   
   171. A(C   8,C   9,H  65)          110.54  0.000006   -0.01    110.54   
   172. A(H  66,C   9,H  67)          107.73  0.000010   -0.01    107.72   
   173. A(H  65,C   9,H  66)          108.51 -0.000011    0.01    108.51   
   174. A(C  11,C  10,C  57)          115.75  0.000025   -0.00    115.74   
   175. A(C   8,C  10,C  57)          121.07 -0.000009    0.00    121.07   
   176. A(C   8,C  10,C  11)          123.15 -0.000016    0.00    123.16   
   177. A(C  10,C  11,C  12)          112.59 -0.000048    0.02    112.61   
   178. A(C  12,C  11,H  69)          110.37  0.000012   -0.01    110.36   
   179. A(C  10,C  11,H  68)          109.74  0.000012   -0.01    109.74   
   180. A(C  10,C  11,H  69)          108.03  0.000027   -0.01    108.02   
   181. A(H  68,C  11,H  69)          107.10 -0.000008   -0.00    107.10   
   182. A(C  12,C  11,H  68)          108.86  0.000008   -0.00    108.86   
   183. A(C  11,C  12,H  70)          114.63 -0.000013    0.00    114.63   
   184. A(C  13,C  12,H  70)          117.60 -0.000008    0.01    117.61   
   185. A(C  11,C  12,C  13)          127.75  0.000021   -0.00    127.75   
   186. A(C  12,C  13,C  14)          120.56 -0.000000    0.00    120.56   
   187. A(C  12,C  13,C  15)          123.47 -0.000023   -0.00    123.47   
   188. A(C  14,C  13,C  15)          115.97  0.000023    0.00    115.97   
   189. A(H  71,C  14,H  72)          108.25 -0.000000   -0.00    108.25   
   190. A(H  71,C  14,H  73)          108.09  0.000002   -0.00    108.09   
   191. A(C  13,C  14,H  71)          111.93  0.000001   -0.00    111.93   
   192. A(H  72,C  14,H  73)          106.21  0.000003    0.00    106.21   
   193. A(C  13,C  14,H  73)          110.82 -0.000009    0.00    110.82   
   194. A(C  13,C  14,H  72)          111.31  0.000003    0.00    111.31   
   195. A(C  16,C  15,H  74)          107.80 -0.000007   -0.01    107.80   
   196. A(C  13,C  15,H  74)          109.40  0.000007    0.01    109.41   
   197. A(C  13,C  15,C  16)          115.20 -0.000015   -0.00    115.20   
   198. A(C  16,C  15,H  75)          108.17  0.000006    0.01    108.18   
   199. A(C  13,C  15,H  75)          109.03  0.000009   -0.00    109.03   
   200. A(H  74,C  15,H  75)          106.91  0.000001   -0.01    106.90   
   201. A(C  15,C  16,H  76)          107.86  0.000004   -0.02    107.84   
   202. A(C  15,C  16,C  17)          114.77 -0.000029    0.03    114.79   
   203. A(C  17,C  16,H  76)          108.67  0.000010   -0.00    108.67   
   204. A(C  15,C  16,H  77)          107.82  0.000017   -0.01    107.82   
   205. A(C  17,C  16,H  77)          110.96  0.000005   -0.01    110.95   
   206. A(H  76,C  16,H  77)          106.41 -0.000006    0.00    106.41   
   207. A(C  16,C  17,C  18)          128.64  0.000038   -0.01    128.62   
   208. A(C  18,C  17,H  78)          116.89 -0.000006   -0.00    116.89   
   209. A(C  16,C  17,H  78)          114.47 -0.000032    0.01    114.48   
   210. A(C  19,C  18,C  20)          115.51  0.000022   -0.00    115.51   
   211. A(C  17,C  18,C  19)          124.69  0.000002    0.00    124.70   
   212. A(C  17,C  18,C  20)          119.79 -0.000024   -0.00    119.79   
   213. A(C  18,C  19,H  79)          113.37  0.000008   -0.00    113.37   
   214. A(C  18,C  19,H  80)          110.77 -0.000005    0.00    110.77   
   215. A(H  79,C  19,H  80)          108.00  0.000002   -0.00    107.99   
   216. A(C  18,C  19,H  81)          110.26 -0.000009    0.00    110.27   
   217. A(H  80,C  19,H  81)          106.22  0.000007   -0.00    106.21   
   218. A(H  79,C  19,H  81)          107.93 -0.000002    0.01    107.93   
   219. A(C  18,C  20,H  83)          109.61 -0.000006    0.00    109.61   
   220. A(C  21,C  20,H  82)          107.03 -0.000015    0.01    107.04   
   221. A(C  18,C  20,H  82)          109.35 -0.000026    0.01    109.36   
   222. A(C  18,C  20,C  21)          115.26  0.000050   -0.02    115.24   
   223. A(H  82,C  20,H  83)          106.85  0.000011   -0.00    106.84   
   224. A(C  21,C  20,H  83)          108.40 -0.000017   -0.00    108.40   
   225. A(C  20,C  21,C  22)          115.46  0.000063   -0.03    115.42   
   226. A(H  84,C  21,H  85)          106.45  0.000007    0.00    106.46   
   227. A(C  20,C  21,H  85)          107.61 -0.000019    0.01    107.63   
   228. A(C  22,C  21,H  85)          110.78 -0.000034    0.02    110.80   
   229. A(C  22,C  21,H  84)          108.66 -0.000014    0.01    108.66   
   230. A(C  20,C  21,H  84)          107.47 -0.000006   -0.00    107.47   
   231. A(C  21,C  22,C  23)          128.40 -0.000074    0.02    128.41   
   232. A(C  23,C  22,H  86)          116.90  0.000039   -0.00    116.90   
   233. A(C  21,C  22,H  86)          114.70  0.000035   -0.01    114.69   
   234. A(C  24,C  23,C  25)          115.49 -0.000013   -0.00    115.49   
   235. A(C  22,C  23,C  25)          119.88  0.000080   -0.02    119.87   
   236. A(C  22,C  23,C  24)          124.63 -0.000066    0.02    124.64   
   237. A(C  23,C  24,H  89)          110.33  0.000024   -0.01    110.31   
   238. A(H  88,C  24,H  89)          106.20 -0.000003    0.00    106.20   
   239. A(H  87,C  24,H  89)          107.99  0.000000   -0.00    107.99   
   240. A(H  87,C  24,H  88)          107.98  0.000007    0.00    107.98   
   241. A(C  23,C  24,H  88)          110.68 -0.000017    0.01    110.69   
   242. A(C  23,C  24,H  87)          113.37 -0.000010    0.01    113.37   
   243. A(C  23,C  25,C  26)          115.10 -0.000054    0.01    115.10   
   244. A(H  90,C  25,H  91)          106.82 -0.000011    0.00    106.82   
   245. A(C  26,C  25,H  91)          108.48  0.000017    0.01    108.48   
   246. A(C  23,C  25,H  91)          109.57  0.000006    0.01    109.57   
   247. A(C  26,C  25,H  90)          107.11  0.000016   -0.01    107.10   
   248. A(C  23,C  25,H  90)          109.44  0.000028   -0.01    109.43   
   249. A(H  92,C  26,H  93)          106.46 -0.000006    0.00    106.46   
   250. A(C  27,C  26,H  93)          110.97  0.000014   -0.01    110.96   
   251. A(C  25,C  26,H  93)          107.77  0.000018   -0.00    107.77   
   252. A(C  27,C  26,H  92)          108.63 -0.000001    0.00    108.63   
   253. A(C  25,C  26,H  92)          107.42  0.000008   -0.01    107.41   
   254. A(C  25,C  26,C  27)          115.20 -0.000031    0.01    115.21   
   255. A(C  28,C  27,H  94)          116.87 -0.000016    0.00    116.87   
   256. A(C  26,C  27,H  94)          114.51 -0.000018   -0.00    114.51   
   257. A(C  26,C  27,C  28)          128.61  0.000035    0.00    128.61   
   258. A(C  29,C  28,C  30)          115.56  0.000005    0.01    115.57   
   259. A(C  27,C  28,C  30)          119.77 -0.000028   -0.01    119.76   
   260. A(C  27,C  28,C  29)          124.67  0.000023   -0.00    124.67   
   261. A(H  96,C  29,H  97)          106.21  0.000012   -0.00    106.21   
   262. A(H  95,C  29,H  97)          107.94 -0.000002   -0.00    107.94   
   263. A(C  28,C  29,H  97)          110.24 -0.000002    0.00    110.24   
   264. A(H  95,C  29,H  96)          108.06  0.000003    0.00    108.06   
   265. A(C  28,C  29,H  96)          110.76 -0.000026    0.01    110.77   
   266. A(C  28,C  29,H  95)          113.33  0.000017   -0.01    113.33   
   267. A(C  31,C  30,H  99)          108.36  0.000004   -0.00    108.36   
   268. A(H  98,C  30,H  99)          106.85 -0.000005    0.01    106.85   
   269. A(C  28,C  30,H  99)          109.57  0.000008    0.01    109.57   
   270. A(C  31,C  30,H  98)          107.03 -0.000000    0.00    107.03   
   271. A(C  28,C  30,H  98)          109.31 -0.000005   -0.01    109.30   
   272. A(C  28,C  30,C  31)          115.38 -0.000002   -0.01    115.37   
   273. A(H 100,C  31,H 101)          106.41 -0.000002   -0.00    106.40   
   274. A(C  30,C  31,H 101)          107.47  0.000010   -0.00    107.47   
   275. A(C  32,C  31,H 101)          111.00 -0.000000   -0.01    110.98   
   276. A(C  32,C  31,H 100)          108.55  0.000002    0.02    108.57   
   277. A(C  30,C  31,H 100)          107.55  0.000008   -0.01    107.55   
   278. A(C  30,C  31,C  32)          115.44 -0.000016    0.01    115.45   
   279. A(C  33,C  32,H 102)          118.01  0.000025    0.00    118.01   
   280. A(C  31,C  32,H 102)          114.18 -0.000014    0.02    114.20   
   281. A(C  31,C  32,C  33)          127.82 -0.000011   -0.02    127.80   
   282. A(C  34,C  33,C  35)          112.57  0.000003   -0.01    112.57   
   283. A(C  32,C  33,C  35)          123.39  0.000037    0.01    123.40   
   284. A(C  32,C  33,C  34)          124.03 -0.000041   -0.00    124.03   
   285. A(H 104,C  34,H 105)          106.29 -0.000008    0.00    106.29   
   286. A(C  33,C  34,H 105)          110.71  0.000018   -0.01    110.70   
   287. A(H 103,C  34,H 105)          108.05  0.000003   -0.00    108.04   
   288. A(H 103,C  34,H 104)          107.72  0.000004    0.00    107.72   
   289. A(C  33,C  34,H 104)          110.41 -0.000001    0.01    110.41   
   290. A(C  33,C  34,H 103)          113.37 -0.000016    0.00    113.37   
   291. A(C  36,C  35,H 107)          109.45 -0.000026    0.01    109.46   
   292. A(C  36,C  35,H 106)          109.96 -0.000005   -0.01    109.95   
   293. A(H 106,C  35,H 107)          105.27  0.000009    0.00    105.27   
   294. A(C  33,C  35,H 107)          107.67 -0.000001    0.00    107.67   
   295. A(C  33,C  35,H 106)          107.29 -0.000039   -0.00    107.29   
   296. A(C  33,C  35,C  36)          116.59  0.000057   -0.00    116.58   
   297. A(H 108,C  36,H 109)          104.26 -0.000004    0.01    104.27   
   298. A(C  37,C  36,H 109)          106.32  0.000017   -0.01    106.31   
   299. A(C  35,C  36,H 109)          108.15 -0.000014    0.01    108.16   
   300. A(C  37,C  36,H 108)          107.01 -0.000018    0.01    107.02   
   301. A(C  35,C  36,H 108)          108.92  0.000006   -0.00    108.91   
   302. A(C  35,C  36,C  37)          120.96  0.000010   -0.01    120.95   
   303. A(C  38,C  37,H 110)          115.53 -0.000042    0.01    115.53   
   304. A(C  36,C  37,H 110)          109.60 -0.000019    0.01    109.61   
   305. A(C  36,C  37,C  38)          134.88  0.000061   -0.02    134.85   
   306. A(C  39,C  38,C  40)          111.17 -0.000042   -0.00    111.17   
   307. A(C  37,C  38,C  40)          121.42  0.000025   -0.00    121.42   
   308. A(C  37,C  38,C  39)          127.41  0.000017    0.00    127.41   
   309. A(H 112,C  39,H 113)          106.08 -0.000030    0.02    106.10   
   310. A(H 111,C  39,H 113)          107.97  0.000004   -0.01    107.96   
   311. A(C  38,C  39,H 113)          110.27  0.000019   -0.00    110.27   
   312. A(H 111,C  39,H 112)          107.86 -0.000006   -0.00    107.86   
   313. A(C  38,C  39,H 112)          110.01  0.000003   -0.00    110.01   
   314. A(C  38,C  39,H 111)          114.30  0.000006   -0.00    114.29   
   315. A(C  41,C  40,H 115)          108.33  0.000004   -0.03    108.30   
   316. A(H 114,C  40,H 115)          104.58 -0.000013    0.01    104.59   
   317. A(C  38,C  40,H 115)          108.04  0.000009    0.00    108.04   
   318. A(C  41,C  40,H 114)          108.67 -0.000008    0.01    108.68   
   319. A(C  38,C  40,H 114)          107.99 -0.000004    0.00    107.99   
   320. A(C  38,C  40,C  41)          118.38  0.000009    0.00    118.38   
   321. A(C  40,C  41,H 117)          109.60  0.000026   -0.03    109.57   
   322. A(H 116,C  41,H 117)          106.51 -0.000020    0.02    106.52   
   323. A(C  42,C  41,H 117)          111.42  0.000049    0.02    111.44   
   324. A(C  42,C  41,H 116)          108.63  0.000027   -0.03    108.60   
   325. A(C  40,C  41,H 116)          108.88  0.000029    0.02    108.90   
   326. A(C  40,C  41,C  42)          111.64 -0.000107   -0.00    111.64   
   327. A(C  43,C  42,H 118)          116.97 -0.000078    0.01    116.99   
   328. A(C  41,C  42,H 118)          114.17  0.000111   -0.07    114.10   
   329. A(C  41,C  42,C  43)          128.85 -0.000033    0.05    128.91   
   330. A(C  44,C  43,C  45)          115.24 -0.000003    0.00    115.24   
   331. A(C  42,C  43,C  44)          124.54  0.000113   -0.02    124.52   
   332. A(C  42,C  43,C  45)          120.21 -0.000110    0.02    120.23   
   333. A(H 120,C  44,H 121)          106.27 -0.000039    0.03    106.30   
   334. A(C  43,C  44,H 121)          110.46  0.000042   -0.00    110.46   
   335. A(H 119,C  44,H 121)          107.99 -0.000004   -0.01    107.98   
   336. A(H 119,C  44,H 120)          107.56 -0.000007   -0.00    107.55   
   337. A(C  43,C  44,H 120)          111.17 -0.000031   -0.00    111.17   
   338. A(C  43,C  44,H 119)          113.09  0.000035   -0.01    113.08   
   339. A(C  43,C  45,C  46)          115.24  0.000011   -0.02    115.22   
   340. A(H 122,C  45,H 123)          106.95  0.000002   -0.00    106.95   
   341. A(C  46,C  45,H 123)          107.42 -0.000030    0.01    107.43   
   342. A(C  43,C  45,H 123)          108.85  0.000020   -0.02    108.84   
   343. A(C  46,C  45,H 122)          108.46  0.000028   -0.00    108.45   
   344. A(C  43,C  45,H 122)          109.59 -0.000031    0.03    109.62   
   345. A(C  45,C  46,C  47)          113.25  0.000035   -0.01    113.24   
   346. A(H 124,C  46,H 125)          106.05 -0.000005    0.01    106.06   
   347. A(C  47,C  46,H 125)          109.20 -0.000008    0.00    109.20   
   348. A(C  45,C  46,H 125)          108.69  0.000008   -0.01    108.68   
   349. A(C  47,C  46,H 124)          111.44  0.000012   -0.00    111.44   
   350. A(C  45,C  46,H 124)          107.93 -0.000044    0.02    107.94   
   351. A(C  46,C  47,C  48)          128.40 -0.000021    0.01    128.41   
   352. A(C  48,C  47,H 126)          117.81  0.000013    0.00    117.81   
   353. A(C  46,C  47,H 126)          113.78  0.000008   -0.01    113.77   
   354. A(C  47,C  48,C  49)          123.12  0.000007   -0.00    123.12   
   355. A(C  49,C  48,C  56)          112.50  0.000010   -0.00    112.50   
   356. A(C  47,C  48,C  56)          124.37 -0.000017    0.00    124.37   
   357. A(C  48,C  49,C  50)          118.78 -0.000023    0.01    118.79   
   358. A(H 127,C  49,H 128)          104.80 -0.000004   -0.00    104.80   
   359. A(C  50,C  49,H 128)          108.35  0.000010   -0.01    108.34   
   360. A(C  48,C  49,H 128)          108.26  0.000003   -0.00    108.25   
   361. A(C  50,C  49,H 127)          108.38  0.000012    0.01    108.39   
   362. A(C  48,C  49,H 127)          107.40  0.000004    0.00    107.40   
   363. A(C  49,C  50,C  51)          113.61 -0.000022   -0.00    113.61   
   364. A(H 129,C  50,H 130)          105.67 -0.000019    0.02    105.70   
   365. A(C  51,C  50,H 130)          110.55  0.000010   -0.01    110.55   
   366. A(C  49,C  50,H 130)          107.68  0.000017   -0.01    107.66   
   367. A(C  51,C  50,H 129)          109.93  0.000012   -0.00    109.93   
   368. A(C  49,C  50,H 129)          109.07  0.000003    0.00    109.07   
   369. A(C  50,C  51,C  52)          128.33  0.000003    0.00    128.34   
   370. A(C  52,C  51,H 131)          116.93  0.000013   -0.01    116.93   
   371. A(C  50,C  51,H 131)          114.73 -0.000016    0.00    114.73   
   372. A(C  51,C  52,C  54)          120.59  0.000030   -0.01    120.58   
   373. A(C  51,C  52,C  53)          125.28 -0.000017    0.01    125.29   
   374. A(C  53,C  52,C  54)          114.13 -0.000014    0.00    114.13   
   375. A(H 132,C  53,H 134)          107.82 -0.000025    0.01    107.83   
   376. A(C  52,C  53,H 134)          110.48  0.000030   -0.01    110.47   
   377. A(H 132,C  53,H 133)          107.99  0.000000    0.00    107.99   
   378. A(H 133,C  53,H 134)          106.25 -0.000003   -0.00    106.25   
   379. A(C  52,C  53,H 133)          110.47 -0.000012    0.01    110.48   
   380. A(C  52,C  53,H 132)          113.52  0.000008   -0.00    113.52   
   381. A(H 135,C  54,H 136)          108.16  0.000006   -0.01    108.15   
   382. A(H  55,C  54,H 136)          106.27  0.000003   -0.00    106.27   
   383. A(C  52,C  54,H 136)          111.05 -0.000013    0.00    111.05   
   384. A(H  55,C  54,H 135)          108.18 -0.000026    0.02    108.19   
   385. A(C  52,C  54,H 135)          111.93  0.000017   -0.01    111.93   
   386. A(C  52,C  54,H  55)          111.03  0.000012   -0.00    111.02   
   387. A(H 138,C  56,H 139)          106.26 -0.000004   -0.01    106.26   
   388. A(H 137,C  56,H 139)          107.87 -0.000001   -0.00    107.87   
   389. A(C  48,C  56,H 139)          110.44 -0.000002    0.01    110.45   
   390. A(H 137,C  56,H 138)          107.88 -0.000037    0.02    107.90   
   391. A(C  48,C  56,H 138)          110.57  0.000028   -0.01    110.56   
   392. A(C  48,C  56,H 137)          113.51  0.000013   -0.01    113.50   
   393. A(C  10,C  57,O  58)          122.52 -0.000014    0.00    122.52   
   394. A(C   5,C  57,O  58)          120.32  0.000012    0.00    120.33   
   395. A(C   5,C  57,C  10)          117.15  0.000002   -0.00    117.15   
   396. D(O   3,C   2,C   1,O   0)     -2.13 -0.000007   -0.02     -2.14   
   397. D(O   3,C   2,C   1,C   8)    178.07  0.000008    0.03    178.10   
   398. D(C   5,C   2,C   1,O   0)   -178.26 -0.000013    0.00   -178.26   
   399. D(C   5,C   2,C   1,C   8)      1.94  0.000001    0.05      1.99   
   400. D(C   4,O   3,C   2,C   1)     68.52 -0.000005   -0.07     68.44   
   401. D(C   4,O   3,C   2,C   5)   -115.27  0.000000   -0.09   -115.36   
   402. D(H  59,C   4,O   3,C   2)   -179.74 -0.000003   -0.02   -179.77   
   403. D(H  60,C   4,O   3,C   2)     61.78 -0.000002   -0.02     61.76   
   404. D(H  61,C   4,O   3,C   2)    -60.34  0.000009   -0.03    -60.36   
   405. D(O   6,C   5,C   2,O   3)      0.31  0.000003   -0.01      0.30   
   406. D(O   6,C   5,C   2,C   1)    176.44  0.000008   -0.03    176.41   
   407. D(C  57,C   5,C   2,O   3)   -175.91  0.000006   -0.03   -175.94   
   408. D(C  57,C   5,C   2,C   1)      0.22  0.000011   -0.05      0.17   
   409. D(C   7,O   6,C   5,C  57)    -69.87 -0.000009    0.02    -69.85   
   410. D(C   7,O   6,C   5,C   2)    113.81 -0.000006   -0.00    113.81   
   411. D(H  62,C   7,O   6,C   5)    179.57  0.000006    0.01    179.57   
   412. D(H  63,C   7,O   6,C   5)     60.20 -0.000006    0.01     60.21   
   413. D(H  64,C   7,O   6,C   5)    -61.92 -0.000004    0.01    -61.91   
   414. D(C  10,C   8,C   1,C   2)     -2.11 -0.000009   -0.02     -2.13   
   415. D(C  10,C   8,C   1,O   0)    178.09  0.000006    0.02    178.12   
   416. D(C   9,C   8,C   1,C   2)    178.97 -0.000013    0.00    178.97   
   417. D(C   9,C   8,C   1,O   0)     -0.83  0.000002    0.05     -0.78   
   418. D(H  65,C   9,C   8,C   1)    -50.55 -0.000018    0.29    -50.26   
   419. D(H  66,C   9,C   8,C  10)      8.86 -0.000016    0.31      9.18   
   420. D(H  67,C   9,C   8,C   1)     66.69 -0.000023    0.30     66.99   
   421. D(H  67,C   9,C   8,C  10)   -112.20 -0.000028    0.32   -111.88   
   422. D(H  65,C   9,C   8,C  10)    130.56 -0.000022    0.31    130.87   
   423. D(H  66,C   9,C   8,C   1)   -172.24 -0.000012    0.29   -171.95   
   424. D(C  57,C  10,C   8,C   9)    178.94  0.000007   -0.02    178.92   
   425. D(C  57,C  10,C   8,C   1)      0.12  0.000003    0.00      0.12   
   426. D(C  11,C  10,C   8,C   9)      0.85  0.000007   -0.04      0.80   
   427. D(C  11,C  10,C   8,C   1)   -177.98  0.000002   -0.01   -177.99   
   428. D(C  12,C  11,C  10,C  57)    -97.27 -0.000007    0.02    -97.25   
   429. D(H  69,C  11,C  10,C   8)   -156.95 -0.000005    0.04   -156.91   
   430. D(H  69,C  11,C  10,C  57)     24.87 -0.000005    0.02     24.89   
   431. D(H  68,C  11,C  10,C  57)    141.31  0.000006    0.01    141.32   
   432. D(H  68,C  11,C  10,C   8)    -40.50  0.000006    0.03    -40.47   
   433. D(C  12,C  11,C  10,C   8)     80.92 -0.000008    0.03     80.96   
   434. D(H  70,C  12,C  11,H  69)    177.91  0.000000    0.02    177.94   
   435. D(H  70,C  12,C  11,H  68)     60.64 -0.000001    0.03     60.67   
   436. D(H  70,C  12,C  11,C  10)    -61.28  0.000010    0.03    -61.26   
   437. D(C  13,C  12,C  11,H  69)     -3.32 -0.000001    0.08     -3.24   
   438. D(C  13,C  12,C  11,H  68)   -120.59 -0.000002    0.09   -120.51   
   439. D(C  13,C  12,C  11,C  10)    117.49  0.000009    0.08    117.57   
   440. D(C  15,C  13,C  12,H  70)    179.42  0.000015   -0.04    179.38   
   441. D(C  15,C  13,C  12,C  11)      0.69  0.000016   -0.10      0.59   
   442. D(C  14,C  13,C  12,H  70)      0.33  0.000012   -0.04      0.28   
   443. D(C  14,C  13,C  12,C  11)   -178.41  0.000013   -0.10   -178.51   
   444. D(H  73,C  14,C  13,C  15)    -61.23 -0.000004    0.02    -61.22   
   445. D(H  73,C  14,C  13,C  12)    117.93 -0.000001    0.02    117.95   
   446. D(H  72,C  14,C  13,C  15)     56.73 -0.000004    0.02     56.75   
   447. D(H  71,C  14,C  13,C  15)    178.03 -0.000001    0.02    178.05   
   448. D(H  71,C  14,C  13,C  12)     -2.81  0.000002    0.02     -2.79   
   449. D(H  72,C  14,C  13,C  12)   -124.11 -0.000001    0.02   -124.08   
   450. D(H  75,C  15,C  13,C  14)     22.98 -0.000001    0.01     22.99   
   451. D(H  75,C  15,C  13,C  12)   -156.16 -0.000004    0.01   -156.15   
   452. D(H  74,C  15,C  13,C  14)    139.57  0.000009    0.01    139.58   
   453. D(H  74,C  15,C  13,C  12)    -39.56  0.000006    0.00    -39.56   
   454. D(C  16,C  15,C  13,C  14)    -98.82 -0.000005   -0.00    -98.82   
   455. D(C  16,C  15,C  13,C  12)     82.04 -0.000009   -0.01     82.04   
   456. D(C  17,C  16,C  15,H  75)    -63.22 -0.000007    0.02    -63.20   
   457. D(C  17,C  16,C  15,H  74)   -178.50 -0.000007    0.03   -178.47   
   458. D(C  17,C  16,C  15,C  13)     59.04 -0.000001    0.03     59.07   
   459. D(H  77,C  16,C  15,H  74)    -54.30 -0.000008    0.03    -54.27   
   460. D(H  77,C  16,C  15,C  13)   -176.76 -0.000002    0.03   -176.73   
   461. D(H  76,C  16,C  15,H  75)    175.51 -0.000004    0.02    175.53   
   462. D(H  76,C  16,C  15,H  74)     60.24 -0.000005    0.02     60.26   
   463. D(H  76,C  16,C  15,C  13)    -62.22  0.000002    0.02    -62.20   
   464. D(H  77,C  16,C  15,H  75)     60.97 -0.000007    0.03     61.00   
   465. D(H  78,C  17,C  16,H  76)     52.42  0.000014   -0.29     52.13   
   466. D(H  78,C  17,C  16,H  77)    169.08  0.000015   -0.30    168.78   
   467. D(H  78,C  17,C  16,C  15)    -68.40  0.000020   -0.29    -68.69   
   468. D(C  18,C  17,C  16,H  77)    -10.83  0.000019   -0.29    -11.12   
   469. D(C  18,C  17,C  16,H  76)   -127.49  0.000017   -0.28   -127.77   
   470. D(C  18,C  17,C  16,C  15)    111.69  0.000024   -0.28    111.41   
   471. D(C  20,C  18,C  17,H  78)      0.67  0.000001   -0.00      0.67   
   472. D(C  20,C  18,C  17,C  16)   -179.42 -0.000003   -0.01   -179.43   
   473. D(C  19,C  18,C  17,C  16)      1.42  0.000002   -0.02      1.40   
   474. D(C  19,C  18,C  17,H  78)   -178.49  0.000006   -0.01   -178.49   
   475. D(H  81,C  19,C  18,C  20)    -62.56  0.000000    0.05    -62.52   
   476. D(H  81,C  19,C  18,C  17)    116.62 -0.000005    0.05    116.68   
   477. D(H  80,C  19,C  18,C  20)     54.72  0.000000    0.05     54.76   
   478. D(H  80,C  19,C  18,C  17)   -126.09 -0.000005    0.05   -126.04   
   479. D(H  79,C  19,C  18,C  20)    176.31  0.000005    0.04    176.35   
   480. D(H  79,C  19,C  18,C  17)     -4.50 -0.000000    0.05     -4.46   
   481. D(H  83,C  20,C  18,C  19)     28.28  0.000013   -0.15     28.13   
   482. D(H  83,C  20,C  18,C  17)   -150.95  0.000018   -0.15   -151.10   
   483. D(H  82,C  20,C  18,C  19)    145.10  0.000008   -0.14    144.95   
   484. D(H  82,C  20,C  18,C  17)    -34.13  0.000012   -0.15    -34.28   
   485. D(C  21,C  20,C  18,C  19)    -94.31  0.000004   -0.13    -94.44   
   486. D(C  21,C  20,C  18,C  17)     86.46  0.000008   -0.14     86.32   
   487. D(H  85,C  21,C  20,H  83)     61.02 -0.000006   -0.01     61.01   
   488. D(H  85,C  21,C  20,H  82)    -53.90 -0.000002   -0.01    -53.91   
   489. D(H  85,C  21,C  20,C  18)   -175.75  0.000009   -0.02   -175.77   
   490. D(H  84,C  21,C  20,H  83)    175.31 -0.000010   -0.00    175.31   
   491. D(H  84,C  21,C  20,H  82)     60.40 -0.000006   -0.00     60.39   
   492. D(H  84,C  21,C  20,C  18)    -61.45  0.000005   -0.01    -61.46   
   493. D(C  22,C  21,C  20,H  83)    -63.27  0.000009   -0.02    -63.29   
   494. D(C  22,C  21,C  20,H  82)   -178.19  0.000013   -0.02   -178.21   
   495. D(C  22,C  21,C  20,C  18)     59.96  0.000024   -0.03     59.93   
   496. D(H  86,C  22,C  21,H  85)    164.09 -0.000027    0.32    164.40   
   497. D(H  86,C  22,C  21,H  84)     47.48 -0.000008    0.30     47.78   
   498. D(H  86,C  22,C  21,C  20)    -73.29 -0.000032    0.32    -72.97   
   499. D(C  23,C  22,C  21,H  85)    -15.60 -0.000030    0.30    -15.30   
   500. D(C  23,C  22,C  21,H  84)   -132.21 -0.000011    0.28   -131.92   
   501. D(C  23,C  22,C  21,C  20)    107.02 -0.000035    0.30    107.33   
   502. D(C  25,C  23,C  22,H  86)      0.65  0.000001    0.02      0.67   
   503. D(C  25,C  23,C  22,C  21)   -179.67  0.000004    0.03   -179.63   
   504. D(C  24,C  23,C  22,H  86)   -178.70 -0.000001    0.00   -178.70   
   505. D(C  24,C  23,C  22,C  21)      0.98  0.000002    0.01      1.00   
   506. D(H  89,C  24,C  23,C  25)    -62.55  0.000001    0.01    -62.54   
   507. D(H  89,C  24,C  23,C  22)    116.82  0.000004    0.03    116.85   
   508. D(H  88,C  24,C  23,C  25)     54.70  0.000002    0.01     54.70   
   509. D(H  88,C  24,C  23,C  22)   -125.93  0.000005    0.03   -125.90   
   510. D(H  87,C  24,C  23,C  25)    176.19 -0.000009    0.02    176.21   
   511. D(H  87,C  24,C  23,C  22)     -4.43 -0.000006    0.04     -4.39   
   512. D(H  91,C  25,C  23,C  24)     26.04 -0.000011    0.08     26.12   
   513. D(H  91,C  25,C  23,C  22)   -153.37 -0.000013    0.07   -153.30   
   514. D(H  90,C  25,C  23,C  24)    142.85 -0.000004    0.08    142.94   
   515. D(H  90,C  25,C  23,C  22)    -36.56 -0.000006    0.07    -36.49   
   516. D(C  26,C  25,C  23,C  24)    -96.50  0.000001    0.07    -96.43   
   517. D(C  26,C  25,C  23,C  22)     84.10 -0.000001    0.05     84.15   
   518. D(H  92,C  26,C  25,H  90)     59.69  0.000002   -0.00     59.69   
   519. D(H  92,C  26,C  25,C  23)    -62.23 -0.000011    0.02    -62.21   
   520. D(C  27,C  26,C  25,H  91)    -64.18 -0.000010    0.01    -64.17   
   521. D(C  27,C  26,C  25,H  90)   -179.14 -0.000014    0.00   -179.13   
   522. D(C  27,C  26,C  25,C  23)     58.94 -0.000027    0.02     58.96   
   523. D(H  93,C  26,C  25,H  91)     60.30  0.000000    0.00     60.30   
   524. D(H  93,C  26,C  25,H  90)    -54.66 -0.000004    0.00    -54.66   
   525. D(H  93,C  26,C  25,C  23)   -176.58 -0.000016    0.02   -176.56   
   526. D(H  92,C  26,C  25,H  91)    174.65  0.000006    0.00    174.66   
   527. D(H  94,C  27,C  26,H  93)    167.67  0.000001   -0.07    167.59   
   528. D(H  94,C  27,C  26,H  92)     50.96  0.000002   -0.07     50.89   
   529. D(H  94,C  27,C  26,C  25)    -69.55  0.000013   -0.07    -69.62   
   530. D(C  28,C  27,C  26,H  93)    -11.79  0.000001   -0.07    -11.85   
   531. D(C  28,C  27,C  26,H  92)   -128.49  0.000001   -0.07   -128.56   
   532. D(C  28,C  27,C  26,C  25)    111.00  0.000012   -0.07    110.93   
   533. D(C  30,C  28,C  27,H  94)      0.67 -0.000004    0.02      0.69   
   534. D(C  30,C  28,C  27,C  26)   -179.89 -0.000003    0.01   -179.88   
   535. D(C  29,C  28,C  27,H  94)   -178.30 -0.000004    0.03   -178.27   
   536. D(C  29,C  28,C  27,C  26)      1.15 -0.000003    0.02      1.17   
   537. D(H  97,C  29,C  28,C  30)    -62.70 -0.000001    0.05    -62.65   
   538. D(H  97,C  29,C  28,C  27)    116.31 -0.000002    0.04    116.35   
   539. D(H  96,C  29,C  28,C  30)     54.56 -0.000004    0.05     54.61   
   540. D(H  96,C  29,C  28,C  27)   -126.43 -0.000005    0.04   -126.39   
   541. D(H  95,C  29,C  28,C  30)    176.20 -0.000008    0.05    176.25   
   542. D(H  95,C  29,C  28,C  27)     -4.80 -0.000009    0.04     -4.75   
   543. D(H  99,C  30,C  28,C  29)     30.34  0.000003    0.09     30.43   
   544. D(H  99,C  30,C  28,C  27)   -148.72  0.000003    0.10   -148.62   
   545. D(H  98,C  30,C  28,C  29)    147.11 -0.000001    0.09    147.20   
   546. D(H  98,C  30,C  28,C  27)    -31.95 -0.000001    0.10    -31.84   
   547. D(C  31,C  30,C  28,C  29)    -92.25 -0.000007    0.09    -92.16   
   548. D(C  31,C  30,C  28,C  27)     88.69 -0.000007    0.10     88.79   
   549. D(H 101,C  31,C  30,H  99)     61.11 -0.000012    0.23     61.34   
   550. D(H 101,C  31,C  30,H  98)    -53.79 -0.000008    0.22    -53.57   
   551. D(H 101,C  31,C  30,C  28)   -175.66 -0.000001    0.23   -175.43   
   552. D(H 100,C  31,C  30,H  99)    175.33 -0.000005    0.22    175.55   
   553. D(H 100,C  31,C  30,H  98)     60.43 -0.000002    0.21     60.64   
   554. D(H 100,C  31,C  30,C  28)    -61.44  0.000006    0.23    -61.22   
   555. D(C  32,C  31,C  30,H  99)    -63.34 -0.000008    0.24    -63.10   
   556. D(C  32,C  31,C  30,H  98)   -178.24 -0.000005    0.23   -178.01   
   557. D(C  32,C  31,C  30,C  28)     59.89  0.000003    0.25     60.14   
   558. D(H 102,C  32,C  31,H 101)    160.30  0.000015   -0.22    160.08   
   559. D(H 102,C  32,C  31,H 100)     43.69  0.000016   -0.22     43.47   
   560. D(H 102,C  32,C  31,C  30)    -77.10  0.000016   -0.23    -77.33   
   561. D(C  33,C  32,C  31,H 101)    -19.81  0.000016   -0.23    -20.04   
   562. D(C  33,C  32,C  31,H 100)   -136.42  0.000017   -0.23   -136.65   
   563. D(C  33,C  32,C  31,C  30)    102.79  0.000017   -0.24    102.55   
   564. D(C  35,C  33,C  32,H 102)     -0.13  0.000013   -0.00     -0.13   
   565. D(C  35,C  33,C  32,C  31)    179.99  0.000012    0.01    179.99   
   566. D(C  34,C  33,C  32,H 102)    179.20  0.000013   -0.01    179.19   
   567. D(C  34,C  33,C  32,C  31)     -0.68  0.000012    0.00     -0.68   
   568. D(H 105,C  34,C  33,C  35)    -59.42  0.000002   -0.01    -59.43   
   569. D(H 105,C  34,C  33,C  32)    121.18  0.000002   -0.00    121.17   
   570. D(H 104,C  34,C  33,C  35)     58.00  0.000003   -0.01     57.99   
   571. D(H 104,C  34,C  33,C  32)   -121.40  0.000002   -0.00   -121.40   
   572. D(H 103,C  34,C  33,C  35)    178.97 -0.000004    0.00    178.97   
   573. D(H 103,C  34,C  33,C  32)     -0.43 -0.000005    0.01     -0.42   
   574. D(H 107,C  35,C  33,C  34)     52.26 -0.000007    0.05     52.31   
   575. D(H 107,C  35,C  33,C  32)   -128.33 -0.000007    0.04   -128.29   
   576. D(H 106,C  35,C  33,C  34)    -60.60  0.000001    0.04    -60.56   
   577. D(H 106,C  35,C  33,C  32)    118.80  0.000001    0.04    118.84   
   578. D(C  36,C  35,C  33,C  34)    175.64 -0.000001    0.06    175.70   
   579. D(C  36,C  35,C  33,C  32)     -4.95 -0.000001    0.05     -4.90   
   580. D(H 109,C  36,C  35,H 107)     70.11  0.000015    0.09     70.20   
   581. D(H 109,C  36,C  35,H 106)   -174.71  0.000008    0.09   -174.62   
   582. D(H 109,C  36,C  35,C  33)    -52.35 -0.000005    0.08    -52.27   
   583. D(H 108,C  36,C  35,H 107)   -177.17  0.000007    0.10   -177.07   
   584. D(H 108,C  36,C  35,H 106)    -61.99  0.000000    0.10    -61.89   
   585. D(H 108,C  36,C  35,C  33)     60.38 -0.000013    0.09     60.47   
   586. D(C  37,C  36,C  35,H 107)    -52.67 -0.000004    0.10    -52.57   
   587. D(C  37,C  36,C  35,H 106)     62.51 -0.000011    0.10     62.61   
   588. D(C  37,C  36,C  35,C  33)   -175.13 -0.000024    0.09   -175.04   
   589. D(H 110,C  37,C  36,H 109)     48.67  0.000008   -0.12     48.55   
   590. D(H 110,C  37,C  36,H 108)    -62.30  0.000012   -0.13    -62.43   
   591. D(H 110,C  37,C  36,C  35)    172.32  0.000012   -0.12    172.20   
   592. D(C  38,C  37,C  36,H 109)   -131.85  0.000010   -0.13   -131.98   
   593. D(C  38,C  37,C  36,H 108)    117.17  0.000014   -0.14    117.03   
   594. D(C  38,C  37,C  36,C  35)     -8.20  0.000014   -0.14     -8.34   
   595. D(C  40,C  38,C  37,H 110)     -0.50  0.000027   -0.04     -0.54   
   596. D(C  40,C  38,C  37,C  36)   -179.95  0.000025   -0.03   -179.98   
   597. D(C  39,C  38,C  37,H 110)    179.31  0.000018   -0.01    179.30   
   598. D(C  39,C  38,C  37,C  36)     -0.14  0.000016    0.01     -0.14   
   599. D(H 113,C  39,C  38,C  40)    -58.86  0.000021   -0.13    -58.99   
   600. D(H 113,C  39,C  38,C  37)    121.31  0.000029   -0.15    121.16   
   601. D(H 112,C  39,C  38,C  40)     57.80 -0.000001   -0.10     57.69   
   602. D(H 112,C  39,C  38,C  37)   -122.03  0.000007   -0.13   -122.16   
   603. D(H 111,C  39,C  38,C  40)    179.29 -0.000003   -0.11    179.18   
   604. D(H 111,C  39,C  38,C  37)     -0.53  0.000005   -0.14     -0.67   
   605. D(H 115,C  40,C  38,C  39)     55.17 -0.000018    0.09     55.26   
   606. D(H 115,C  40,C  38,C  37)   -124.99 -0.000026    0.11   -124.88   
   607. D(H 114,C  40,C  38,C  39)    -57.42 -0.000006    0.07    -57.35   
   608. D(H 114,C  40,C  38,C  37)    122.42 -0.000013    0.10    122.51   
   609. D(C  41,C  40,C  38,C  39)    178.67  0.000002    0.05    178.72   
   610. D(C  41,C  40,C  38,C  37)     -1.50 -0.000006    0.08     -1.42   
   611. D(H 117,C  41,C  40,H 115)     64.46  0.000012   -0.09     64.37   
   612. D(H 117,C  41,C  40,H 114)    177.53 -0.000005   -0.09    177.45   
   613. D(H 117,C  41,C  40,C  38)    -58.89 -0.000010   -0.07    -58.97   
   614. D(H 116,C  41,C  40,H 115)   -179.41  0.000019   -0.07   -179.48   
   615. D(H 116,C  41,C  40,H 114)    -66.33  0.000002   -0.07    -66.40   
   616. D(H 116,C  41,C  40,C  38)     57.24 -0.000003   -0.06     57.18   
   617. D(C  42,C  41,C  40,H 115)    -59.48  0.000004   -0.10    -59.58   
   618. D(C  42,C  41,C  40,H 114)     53.59 -0.000013   -0.09     53.50   
   619. D(C  42,C  41,C  40,C  38)    177.17 -0.000018   -0.08    177.09   
   620. D(H 118,C  42,C  41,H 117)    171.02  0.000013    0.10    171.12   
   621. D(H 118,C  42,C  41,H 116)     54.01 -0.000007    0.08     54.09   
   622. D(H 118,C  42,C  41,C  40)    -66.07  0.000006    0.08    -65.99   
   623. D(C  43,C  42,C  41,H 117)     -9.86  0.000004    0.13     -9.72   
   624. D(C  43,C  42,C  41,H 116)   -126.88 -0.000017    0.12   -126.76   
   625. D(C  43,C  42,C  41,C  40)    113.05 -0.000004    0.11    113.16   
   626. D(C  45,C  43,C  42,H 118)     -0.94 -0.000013    0.04     -0.90   
   627. D(C  45,C  43,C  42,C  41)    179.97 -0.000004    0.00    179.97   
   628. D(C  44,C  43,C  42,H 118)   -179.83 -0.000015    0.01   -179.83   
   629. D(C  44,C  43,C  42,C  41)      1.07 -0.000007   -0.03      1.04   
   630. D(H 121,C  44,C  43,C  45)    -56.69  0.000011    0.26    -56.43   
   631. D(H 121,C  44,C  43,C  42)    122.26  0.000013    0.29    122.55   
   632. D(H 120,C  44,C  43,C  45)     61.03 -0.000030    0.30     61.34   
   633. D(H 120,C  44,C  43,C  42)   -120.02 -0.000029    0.33   -119.69   
   634. D(H 119,C  44,C  43,C  45)   -177.85 -0.000038    0.29   -177.56   
   635. D(H 119,C  44,C  43,C  42)      1.10 -0.000037    0.32      1.42   
   636. D(H 123,C  45,C  43,C  44)     52.68  0.000013   -0.14     52.53   
   637. D(H 123,C  45,C  43,C  42)   -126.32  0.000009   -0.17   -126.49   
   638. D(H 122,C  45,C  43,C  44)    169.33  0.000009   -0.14    169.19   
   639. D(H 122,C  45,C  43,C  42)     -9.67  0.000005   -0.16     -9.83   
   640. D(C  46,C  45,C  43,C  44)    -68.04  0.000029   -0.13    -68.17   
   641. D(C  46,C  45,C  43,C  42)    112.97  0.000025   -0.16    112.81   
   642. D(H 125,C  46,C  45,H 122)   -178.59  0.000021   -0.18   -178.77   
   643. D(H 125,C  46,C  45,C  43)     58.18  0.000033   -0.21     57.97   
   644. D(H 124,C  46,C  45,H 123)     51.27 -0.000003   -0.17     51.10   
   645. D(H 124,C  46,C  45,H 122)    -64.00 -0.000003   -0.17    -64.17   
   646. D(H 124,C  46,C  45,C  43)    172.77  0.000008   -0.20    172.57   
   647. D(C  47,C  46,C  45,H 123)    175.13  0.000004   -0.17    174.96   
   648. D(C  47,C  46,C  45,H 122)     59.86  0.000003   -0.17     59.69   
   649. D(H 125,C  46,C  45,H 123)    -63.32  0.000022   -0.18    -63.50   
   650. D(C  47,C  46,C  45,C  43)    -63.37  0.000014   -0.19    -63.57   
   651. D(H 126,C  47,C  46,H 125)    -59.61  0.000005   -0.14    -59.75   
   652. D(H 126,C  47,C  46,H 124)   -176.43  0.000009   -0.15   -176.58   
   653. D(H 126,C  47,C  46,C  45)     61.65  0.000033   -0.16     61.50   
   654. D(C  48,C  47,C  46,H 125)    121.51  0.000005   -0.17    121.34   
   655. D(C  48,C  47,C  46,H 124)      4.69  0.000009   -0.18      4.50   
   656. D(C  48,C  47,C  46,C  45)   -117.23  0.000033   -0.20   -117.42   
   657. D(C  56,C  48,C  47,H 126)   -179.46  0.000006    0.01   -179.45   
   658. D(C  56,C  48,C  47,C  46)     -0.62  0.000007    0.05     -0.57   
   659. D(C  49,C  48,C  47,H 126)     -1.03  0.000023   -0.04     -1.07   
   660. D(C  49,C  48,C  47,C  46)    177.81  0.000023    0.00    177.81   
   661. D(H 128,C  49,C  48,C  56)    -46.57  0.000004   -0.00    -46.58   
   662. D(H 128,C  49,C  48,C  47)    134.83 -0.000010    0.04    134.87   
   663. D(H 127,C  49,C  48,C  56)     66.09  0.000003   -0.00     66.09   
   664. D(H 127,C  49,C  48,C  47)   -112.51 -0.000011    0.04   -112.46   
   665. D(C  50,C  49,C  48,C  56)   -170.60  0.000005    0.02   -170.58   
   666. D(C  50,C  49,C  48,C  47)     10.81 -0.000009    0.06     10.87   
   667. D(H 130,C  50,C  49,H 128)     69.83  0.000010   -0.04     69.79   
   668. D(H 130,C  50,C  49,H 127)    -43.37  0.000004   -0.04    -43.41   
   669. D(H 130,C  50,C  49,C  48)   -166.20  0.000006   -0.05   -166.25   
   670. D(H 129,C  50,C  49,H 128)   -175.95 -0.000002   -0.02   -175.97   
   671. D(H 129,C  50,C  49,H 127)     70.85 -0.000008   -0.02     70.83   
   672. D(H 129,C  50,C  49,C  48)    -51.98 -0.000006   -0.03    -52.01   
   673. D(C  51,C  50,C  49,H 128)    -52.95 -0.000000   -0.02    -52.97   
   674. D(C  51,C  50,C  49,H 127)   -166.15 -0.000007   -0.02   -166.17   
   675. D(C  51,C  50,C  49,C  48)     71.02 -0.000005   -0.03     70.99   
   676. D(H 131,C  51,C  50,H 130)   -176.08  0.000005   -0.09   -176.17   
   677. D(H 131,C  51,C  50,H 129)     67.64  0.000015   -0.12     67.52   
   678. D(H 131,C  51,C  50,C  49)    -54.89  0.000019   -0.11    -55.00   
   679. D(C  52,C  51,C  50,H 130)      3.16 -0.000001   -0.07      3.09   
   680. D(C  52,C  51,C  50,H 129)   -113.12  0.000010   -0.10   -113.22   
   681. D(C  52,C  51,C  50,C  49)    124.35  0.000014   -0.10    124.25   
   682. D(C  54,C  52,C  51,H 131)     -0.27 -0.000005    0.01     -0.26   
   683. D(C  54,C  52,C  51,C  50)   -179.49  0.000001   -0.01   -179.50   
   684. D(C  53,C  52,C  51,H 131)   -179.96 -0.000003    0.00   -179.96   
   685. D(C  53,C  52,C  51,C  50)      0.82  0.000003   -0.02      0.80   
   686. D(H 134,C  53,C  52,C  54)    -60.25 -0.000009    0.06    -60.19   
   687. D(H 134,C  53,C  52,C  51)    119.46 -0.000011    0.07    119.53   
   688. D(H 133,C  53,C  52,C  54)     57.02 -0.000002    0.06     57.08   
   689. D(H 133,C  53,C  52,C  51)   -123.27 -0.000004    0.06   -123.21   
   690. D(H 132,C  53,C  52,C  54)    178.49 -0.000005    0.06    178.55   
   691. D(H 132,C  53,C  52,C  51)     -1.80 -0.000006    0.06     -1.73   
   692. D(H 136,C  54,C  52,C  53)     58.92 -0.000001   -0.02     58.90   
   693. D(H 136,C  54,C  52,C  51)   -120.81  0.000000   -0.02   -120.83   
   694. D(H 135,C  54,C  52,C  53)    179.91  0.000009   -0.03    179.88   
   695. D(H 135,C  54,C  52,C  51)      0.19  0.000010   -0.04      0.15   
   696. D(H  55,C  54,C  52,C  53)    -59.08 -0.000004   -0.02    -59.10   
   697. D(H  55,C  54,C  52,C  51)    121.19 -0.000002   -0.02    121.17   
   698. D(H 139,C  56,C  48,C  49)    -53.57 -0.000010    0.01    -53.55   
   699. D(H 139,C  56,C  48,C  47)    125.01  0.000005   -0.03    124.98   
   700. D(H 138,C  56,C  48,C  49)     63.76  0.000001    0.00     63.77   
   701. D(H 138,C  56,C  48,C  47)   -117.66  0.000016   -0.04   -117.70   
   702. D(H 137,C  56,C  48,C  49)   -174.84 -0.000017    0.01   -174.83   
   703. D(H 137,C  56,C  48,C  47)      3.73 -0.000002   -0.03      3.70   
   704. D(O  58,C  57,C  10,C  11)     -0.41  0.000004    0.00     -0.41   
   705. D(O  58,C  57,C  10,C   8)   -178.64  0.000005   -0.01   -178.66   
   706. D(C   5,C  57,C  10,C  11)   -179.74  0.000009    0.01   -179.72   
   707. D(C   5,C  57,C  10,C   8)      2.03  0.000009   -0.00      2.03   
   708. D(O  58,C  57,C   5,O   6)      2.22 -0.000008    0.01      2.24   
   709. D(O  58,C  57,C   5,C   2)    178.45 -0.000012    0.04    178.49   
   710. D(C  10,C  57,C   5,O   6)   -178.44 -0.000012    0.00   -178.44   
   711. D(C  10,C  57,C   5,C   2)     -2.22 -0.000016    0.03     -2.19   
    ----------------------------------------------------------------------------

         *************************************************************
         *                GEOMETRY OPTIMIZATION CYCLE  70            *
         *************************************************************
---------------------------------
CARTESIAN COORDINATES (ANGSTROEM)
---------------------------------
  O    -15.004795    0.264663   -3.754000
  C    -14.264680    0.320614   -2.720994
  C    -14.486566    1.320104   -1.687420
  O    -15.492938    2.251767   -1.854922
  C    -16.822996    1.723845   -1.799032
  C    -13.665295    1.405923   -0.584977
  O    -13.869898    2.418855    0.333171
  C    -14.299766    1.979561    1.626540
  C    -13.164088   -0.614637   -2.519300
  C    -12.998794   -1.643809   -3.614059
  C    -12.336079   -0.527849   -1.413391
  C    -11.149113   -1.455392   -1.186403
  C     -9.922347   -1.034055   -1.969517
  C     -8.727617   -0.652420   -1.485094
  C     -7.616997   -0.230126   -2.421852
  C     -8.404472   -0.594111    0.000166
  C     -8.003877   -1.952471    0.644975
  C     -6.795028   -2.610985    0.031783
  C     -5.576611   -2.798218    0.570851
  C     -5.183119   -2.387999    1.971708
  C     -4.486759   -3.484259   -0.242158
  C     -3.656425   -2.545147   -1.165213
  C     -2.911916   -1.439237   -0.461639
  C     -1.588797   -1.329402   -0.243174
  C     -0.555722   -2.332492   -0.703045
  C     -1.041069   -0.120132    0.504197
  C     -1.080630   -0.229635    2.056130
  C     -0.318758   -1.392695    2.637052
  C      0.811790   -1.375682    3.366501
  C      1.550347   -0.122620    3.778790
  C      1.416541   -2.685038    3.853581
  C      2.421645   -3.360573    2.874890
  C      3.638600   -2.538614    2.525406
  C      4.888040   -2.670995    3.004887
  C      5.295922   -3.704759    4.031984
  C      6.048150   -1.780153    2.579431
  C      5.761919   -0.766311    1.466879
  C      6.871595    0.092503    0.889140
  C      8.158458    0.318695    1.206272
  C      8.942918   -0.283300    2.353321
  C      9.022758    1.274476    0.389283
  C      8.395792    1.959372   -0.840691
  C      9.357181    2.921372   -1.492028
  C      9.939714    2.844188   -2.701881
  C      9.708237    1.727303   -3.694565
  C     10.886846    3.937265   -3.165915
  C     12.373152    3.505976   -3.317623
  C     13.006950    3.086963   -2.015737
  C     14.046469    3.648234   -1.374358
  C     14.561957    3.150698   -0.030152
  C     14.039669    1.803240    0.514106
  C     14.554412    0.604893   -0.244341
  C     15.214976   -0.464118    0.233906
  C     15.571576   -0.692757    1.684498
  C     15.663428   -1.570669   -0.695154
  H     16.754137   -1.704873   -0.651293
  C     14.810356    4.853964   -1.877083
  C    -12.535769    0.506203   -0.401425
  O    -11.775683    0.626903    0.613596
  H    -17.497575    2.571318   -1.950787
  H    -17.024582    1.275169   -0.816341
  H    -16.981388    0.978727   -2.583531
  H    -14.410564    2.879971    2.237598
  H    -13.558975    1.313943    2.078803
  H    -15.269355    1.466265    1.563217
  H    -13.955264   -2.136860   -3.826253
  H    -12.260950   -2.410113   -3.366848
  H    -12.687844   -1.171694   -4.556442
  H    -11.419231   -2.480853   -1.474140
  H    -10.930814   -1.469088   -0.116889
  H    -10.053345   -1.030753   -3.053574
  H     -7.908457   -0.330002   -3.473455
  H     -6.708582   -0.826126   -2.258417
  H     -7.332979    0.817657   -2.244248
  H     -9.271915   -0.206784    0.546667
  H     -7.582753    0.116780    0.160246
  H     -8.861298   -2.635099    0.552852
  H     -7.856255   -1.783832    1.717601
  H     -6.947588   -2.980358   -0.984861
  H     -5.969423   -1.843344    2.501000
  H     -4.285561   -1.756258    1.954639
  H     -4.923732   -3.273987    2.569413
  H     -4.939998   -4.249343   -0.885760
  H     -3.795482   -4.005741    0.433823
  H     -4.351250   -2.096009   -1.890123
  H     -2.967487   -3.171907   -1.742814
  H     -3.542849   -0.628137   -0.091552
  H     -0.990532   -3.216679   -1.176582
  H      0.061019   -2.668702    0.140797
  H      0.134724   -1.867315   -1.421580
  H     -1.618642    0.771775    0.228712
  H     -0.003654    0.064882    0.194560
  H     -2.136359   -0.317506    2.353218
  H     -0.720269    0.719863    2.467631
  H     -0.762080   -2.370469    2.436317
  H      1.122932    0.790517    3.356329
  H      2.604531   -0.175452    3.478264
  H      1.548010   -0.022579    4.874017
  H      0.612640   -3.408983    4.039273
  H      1.925345   -2.520907    4.813436
  H      1.877296   -3.591710    1.947969
  H      2.710481   -4.322925    3.312336
  H      3.451213   -1.751359    1.797451
  H      4.469335   -4.339595    4.359775
  H      5.715786   -3.215674    4.922456
  H      6.088265   -4.355353    3.635008
  H      6.406906   -1.258986    3.478940
  H      6.877591   -2.435190    2.273824
  H      4.966337   -0.082045    1.803241
  H      5.314709   -1.305787    0.617960
  H      6.497175    0.641372    0.024950
  H      8.369676   -0.963803    2.979100
  H      9.339067    0.514707    2.997904
  H      9.817694   -0.829238    1.971419
  H      9.406228    2.052487    1.069414
  H      9.920110    0.726537    0.060259
  H      7.503233    2.517585   -0.521290
  H      8.050429    1.198085   -1.548182
  H      9.611049    3.785786   -0.873682
  H      8.989691    0.983083   -3.342291
  H     10.644424    1.200897   -3.924773
  H      9.338672    2.131026   -4.648026
  H     10.840411    4.784609   -2.470576
  H     10.549227    4.307607   -4.146277
  H     12.919154    4.334489   -3.779955
  H     12.426460    2.670490   -4.031377
  H     12.528615    2.225895   -1.551799
  H     14.347372    3.933602    0.715440
  H     15.660835    3.102133   -0.078759
  H     12.939013    1.811881    0.499711
  H     14.321591    1.739774    1.570103
  H     14.368079    0.630352   -1.318770
  H     15.265276    0.123991    2.342892
  H     16.656491   -0.830727    1.796750
  H     15.104084   -1.616750    2.054296
  H     15.385169   -1.369399   -1.735224
  H     15.222416   -2.534891   -0.402952
  H     14.398054    5.279145   -2.795167
  H     15.861353    4.593363   -2.067636
  H     14.822968    5.645864   -1.114624

----------------------------
CARTESIAN COORDINATES (A.U.)
----------------------------
  NO LB      ZA    FRAG     MASS         X           Y           Z
   0 O     8.0000    0    15.999  -28.354954    0.500140   -7.094032
   1 C     6.0000    0    12.011  -26.956339    0.605873   -5.141934
   2 C     6.0000    0    12.011  -27.375643    2.494635   -3.188762
   3 O     8.0000    0    15.999  -29.277410    4.255224   -3.505294
   4 C     6.0000    0    12.011  -31.790855    3.257595   -3.399677
   5 C     6.0000    0    12.011  -25.823665    2.656809   -1.105446
   6 O     8.0000    0    15.999  -26.210309    4.570974    0.629602
   7 C     6.0000    0    12.011  -27.022642    3.740828    3.073715
   8 C     6.0000    0    12.011  -24.876520   -1.161495   -4.760787
   9 C     6.0000    0    12.011  -24.564161   -3.106350   -6.829582
  10 C     6.0000    0    12.011  -23.311812   -0.997491   -2.670921
  11 C     6.0000    0    12.011  -21.068770   -2.750293   -2.241977
  12 C     6.0000    0    12.011  -18.750519   -1.954081   -3.721849
  13 C     6.0000    0    12.011  -16.492806   -1.232895   -2.806420
  14 C     6.0000    0    12.011  -14.394039   -0.434876   -4.576637
  15 C     6.0000    0    12.011  -15.882150   -1.122707    0.000313
  16 C     6.0000    0    12.011  -15.125136   -3.689635    1.218826
  17 C     6.0000    0    12.011  -12.840741   -4.934047    0.060062
  18 C     6.0000    0    12.011  -10.538268   -5.287865    1.078752
  19 C     6.0000    0    12.011   -9.794676   -4.512663    3.725988
  20 C     6.0000    0    12.011   -8.478745   -6.584296   -0.457612
  21 C     6.0000    0    12.011   -6.909641   -4.809632   -2.201934
  22 C     6.0000    0    12.011   -5.502724   -2.719763   -0.872371
  23 C     6.0000    0    12.011   -3.002392   -2.512206   -0.459532
  24 C     6.0000    0    12.011   -1.050163   -4.407771   -1.328562
  25 C     6.0000    0    12.011   -1.967334   -0.227017    0.952794
  26 C     6.0000    0    12.011   -2.042094   -0.433948    3.885523
  27 C     6.0000    0    12.011   -0.602366   -2.631812    4.983305
  28 C     6.0000    0    12.011    1.534062   -2.599663    6.361766
  29 C     6.0000    0    12.011    2.929731   -0.231719    7.140879
  30 C     6.0000    0    12.011    2.676874   -5.073986    7.282212
  31 C     6.0000    0    12.011    4.576247   -6.350562    5.432756
  32 C     6.0000    0    12.011    6.875957   -4.797285    4.772326
  33 C     6.0000    0    12.011    9.237056   -5.047448    5.678414
  34 C     6.0000    0    12.011   10.007843   -7.000980    7.619345
  35 C     6.0000    0    12.011   11.429347   -3.364001    4.874419
  36 C     6.0000    0    12.011   10.888448   -1.448117    2.772000
  37 C     6.0000    0    12.011   12.985433    0.174806    1.680231
  38 C     6.0000    0    12.011   15.417251    0.602246    2.279523
  39 C     6.0000    0    12.011   16.899665   -0.535360    4.447132
  40 C     6.0000    0    12.011   17.050542    2.408411    0.735638
  41 C     6.0000    0    12.011   15.865747    3.702677   -1.588676
  42 C     6.0000    0    12.011   17.682509    5.520594   -2.819524
  43 C     6.0000    0    12.011   18.783338    5.374736   -5.105815
  44 C     6.0000    0    12.011   18.345910    3.264131   -6.981717
  45 C     6.0000    0    12.011   20.573158    7.440352   -5.982713
  46 C     6.0000    0    12.011   23.381868    6.625334   -6.269399
  47 C     6.0000    0    12.011   24.579574    5.833514   -3.809191
  48 C     6.0000    0    12.011   26.543979    6.894163   -2.597160
  49 C     6.0000    0    12.011   27.518110    5.953957   -0.056978
  50 C     6.0000    0    12.011   26.531129    3.407630    0.971519
  51 C     6.0000    0    12.011   27.503853    1.143081   -0.461737
  52 C     6.0000    0    12.011   28.752137   -0.877055    0.442018
  53 C     6.0000    0    12.011   29.426015   -1.309121    3.183240
  54 C     6.0000    0    12.011   29.599589   -2.968133   -1.313650
  55 H     1.0000    0     1.008   31.660730   -3.221744   -1.230765
  56 C     6.0000    0    12.011   27.987516    9.172662   -3.547172
  57 C     6.0000    0    12.011  -23.689171    0.956585   -0.758583
  58 O     8.0000    0    15.999  -22.252816    1.184675    1.159528
  59 H     1.0000    0     1.008  -33.065624    4.859087   -3.686453
  60 H     1.0000    0     1.008  -32.171797    2.409720   -1.542661
  61 H     1.0000    0     1.008  -32.090172    1.849525   -4.882167
  62 H     1.0000    0     1.008  -27.232019    5.442356    4.228447
  63 H     1.0000    0     1.008  -25.622749    2.482992    3.928368
  64 H     1.0000    0     1.008  -28.854900    2.770839    2.954053
  65 H     1.0000    0     1.008  -26.371627   -4.038080   -7.230570
  66 H     1.0000    0     1.008  -23.169837   -4.554453   -6.362421
  67 H     1.0000    0     1.008  -23.976550   -2.214180   -8.610428
  68 H     1.0000    0     1.008  -21.579220   -4.688132   -2.785721
  69 H     1.0000    0     1.008  -20.656244   -2.776174   -0.220888
  70 H     1.0000    0     1.008  -18.998068   -1.947842   -5.770418
  71 H     1.0000    0     1.008  -14.944818   -0.623614   -6.563879
  72 H     1.0000    0     1.008  -12.677383   -1.561152   -4.267789
  73 H     1.0000    0     1.008  -13.857321    1.545147   -4.241014
  74 H     1.0000    0     1.008  -17.521379   -0.390765    1.033051
  75 H     1.0000    0     1.008  -14.329326    0.220682    0.302821
  76 H     1.0000    0     1.008  -16.745426   -4.979616    1.044739
  77 H     1.0000    0     1.008  -14.846170   -3.370954    3.245795
  78 H     1.0000    0     1.008  -13.129039   -5.632060   -1.861118
  79 H     1.0000    0     1.008  -11.280575   -3.483415    4.726205
  80 H     1.0000    0     1.008   -8.098537   -3.318847    3.693732
  81 H     1.0000    0     1.008   -9.304505   -6.186940    4.855487
  82 H     1.0000    0     1.008   -9.335242   -8.030095   -1.673844
  83 H     1.0000    0     1.008   -7.172421   -7.569754    0.819806
  84 H     1.0000    0     1.008   -8.222671   -3.960882   -3.571815
  85 H     1.0000    0     1.008   -5.607738   -5.994035   -3.293442
  86 H     1.0000    0     1.008   -6.695015   -1.187007   -0.173009
  87 H     1.0000    0     1.008   -1.871834   -6.078643   -2.223418
  88 H     1.0000    0     1.008    0.115310   -5.043116    0.266068
  89 H     1.0000    0     1.008    0.254591   -3.528713   -2.686397
  90 H     1.0000    0     1.008   -3.058790    1.458444    0.432203
  91 H     1.0000    0     1.008   -0.006905    0.122609    0.367666
  92 H     1.0000    0     1.008   -4.037133   -0.600000    4.446938
  93 H     1.0000    0     1.008   -1.361111    1.360344    4.663146
  94 H     1.0000    0     1.008   -1.440123   -4.479538    4.603972
  95 H     1.0000    0     1.008    2.122033    1.493861    6.342543
  96 H     1.0000    0     1.008    4.921850   -0.331557    6.572966
  97 H     1.0000    0     1.008    2.925315   -0.042668    9.210558
  98 H     1.0000    0     1.008    1.157721   -6.442045    7.633120
  99 H     1.0000    0     1.008    3.638374   -4.763823    9.096076
 100 H     1.0000    0     1.008    3.547576   -6.787348    3.681128
 101 H     1.0000    0     1.008    5.122066   -8.169144    6.259407
 102 H     1.0000    0     1.008    6.521848   -3.309588    3.396690
 103 H     1.0000    0     1.008    8.445820   -8.200645    8.238781
 104 H     1.0000    0     1.008   10.801270   -6.076744    9.302093
 105 H     1.0000    0     1.008   11.505153   -8.230424    6.869169
 106 H     1.0000    0     1.008   12.107297   -2.379139    6.574243
 107 H     1.0000    0     1.008   12.996763   -4.601842    4.296904
 108 H     1.0000    0     1.008    9.385017   -0.155043    3.407632
 109 H     1.0000    0     1.008   10.043345   -2.467580    1.167776
 110 H     1.0000    0     1.008   12.277882    1.212018    0.047149
 111 H     1.0000    0     1.008   15.816395   -1.821323    5.629683
 112 H     1.0000    0     1.008   17.648278    0.972655    5.665218
 113 H     1.0000    0     1.008   18.552753   -1.567033    3.725443
 114 H     1.0000    0     1.008   17.775195    3.878639    2.020900
 115 H     1.0000    0     1.008   18.746290    1.372955    0.113873
 116 H     1.0000    0     1.008   14.179056    4.757547   -0.985095
 117 H     1.0000    0     1.008   15.213106    2.264052   -2.925640
 118 H     1.0000    0     1.008   18.162251    7.154099   -1.651019
 119 H     1.0000    0     1.008   16.988055    1.857758   -6.316015
 120 H     1.0000    0     1.008   20.115046    2.269366   -7.416747
 121 H     1.0000    0     1.008   17.647533    4.027055   -8.783497
 122 H     1.0000    0     1.008   20.485408    9.041600   -4.668712
 123 H     1.0000    0     1.008   19.935151    8.140198   -7.835329
 124 H     1.0000    0     1.008   24.413663    8.190996   -7.143080
 125 H     1.0000    0     1.008   23.482607    5.046494   -7.618199
 126 H     1.0000    0     1.008   23.675651    4.206332   -2.932476
 127 H     1.0000    0     1.008   27.112605    7.433431    1.351986
 128 H     1.0000    0     1.008   29.594690    5.862182   -0.148833
 129 H     1.0000    0     1.008   24.451192    3.423959    0.944317
 130 H     1.0000    0     1.008   27.063884    3.287695    2.967065
 131 H     1.0000    0     1.008   27.151734    1.191193   -2.492114
 132 H     1.0000    0     1.008   28.847192    0.234309    4.427423
 133 H     1.0000    0     1.008   31.476207   -1.569847    3.395365
 134 H     1.0000    0     1.008   28.542581   -3.055216    3.882057
 135 H     1.0000    0     1.008   29.073755   -2.587790   -3.279098
 136 H     1.0000    0     1.008   28.766197   -4.790250   -0.761469
 137 H     1.0000    0     1.008   27.208379    9.976138   -5.282100
 138 H     1.0000    0     1.008   29.973614    8.680199   -3.907265
 139 H     1.0000    0     1.008   28.011351   10.669138   -2.106334

--------------------------------
INTERNAL COORDINATES (ANGSTROEM)
--------------------------------
 O      0   0   0     0.000000000000     0.00000000     0.00000000
 C      1   0   0     1.272007160694     0.00000000     0.00000000
 C      2   1   0     1.454815871714   121.22760176     0.00000000
 O      3   2   1     1.381607100156   119.22523407   357.85650431
 C      4   3   2     1.432089266825   115.03641756    68.44463928
 C      3   2   1     1.377400843820   121.36552051   181.74163908
 O      6   3   2     1.382349697368   119.27553660   176.41085273
 C      7   6   3     1.431981025941   114.80560470   113.80924437
 C      2   1   3     1.458313657950   121.54931207   179.74313566
 C      9   2   1     1.511627205441   114.77129069   359.21584669
 C      9   2   1     1.384256158572   121.44776679   178.11491606
 C     11   9   2     1.523400190813   123.15643739   182.00751443
 C     12  11   9     1.515172361974   112.61420868    80.95541283
 C     13  12  11     1.344504638245   127.74679795   117.56912073
 C     14  13  12     1.513051045537   120.55811641   181.48723776
 C     14  13  12     1.521123638403   123.46710469     0.58961829
 C     16  14  13     1.556083495173   115.20366296    82.03786689
 C     17  16  14     1.506971583112   114.79360054    59.06741250
 C     18  17  16     1.345432633072   128.62503463   111.40776320
 C     19  18  17     1.511792375531   124.69536597     1.40400224
 C     19  18  17     1.522962384952   119.79212258   180.56620755
 C     21  19  18     1.556732925905   115.24454611    86.31908425
 C     22  21  19     1.507431124654   115.42048236    59.93418582
 C     23  22  21     1.345523776255   128.41377937   107.32640100
 C     24  23  22     1.511593397197   124.64493060     0.99803044
 C     24  23  22     1.523451223448   119.86725525   180.36655914
 C     26  24  23     1.556294433963   115.10083396    84.14662902
 C     27  26  24     1.506859607500   115.20721169    58.96381649
 C     28  27  26     1.345558239066   128.61233674   110.93178615
 C     29  28  27     1.511824152440   124.66509527     1.16781731
 C     29  28  27     1.522294597270   119.75985375   180.12405348
 C     31  29  28     1.557054317662   115.37189293    88.79065903
 C     32  31  29     1.509547271875   115.44730813    60.13544294
 C     33  32  31     1.344814690188   127.79607460   102.54703479
 C     34  33  32     1.513262725166   124.03255528   359.32244422
 C     34  33  32     1.523308072681   123.39540599   179.99396015
 C     36  34  33     1.532179970391   116.58334781   355.10033701
 C     37  36  34     1.517473756444   120.95278370   184.96209008
 C     38  37  36     1.344526265997   134.85484097   351.66197594
 C     39  38  37     1.514429597961   127.41269828   359.86173585
 C     39  38  37     1.525779475992   121.41659204   180.02285282
 C     41  39  38     1.541105525438   118.37843904   358.58387193
 C     42  41  39     1.507962838944   111.64622459   177.08799016
 C     43  42  41     1.345008823710   128.90590633   113.16554251
 C     44  43  42     1.512095856115   124.51430768     1.03990309
 C     44  43  42     1.518948275712   120.23608116   179.96751689
 C     46  44  43     1.555033224581   115.22669878   112.81201377
 C     47  46  44     1.507375208776   113.24841216   296.42851414
 C     48  47  46     1.344243673830   128.40176461   242.57943924
 C     49  48  47     1.523207345881   123.11921948   177.81072728
 C     50  49  48     1.544229184696   118.78880747    10.86976223
 C     51  50  49     1.508721097815   113.60942595    70.98819199
 C     52  51  50     1.344561832831   128.33881056   124.25267396
 C     53  52  51     1.511177331251   125.28560810     0.79965734
 C     53  52  51     1.512850263967   120.57951024   180.49821139
 H     55  53  52     1.099809599037   111.02272452   121.16869508
 C     49  48  47     1.513287707470   124.36954376   359.43207745
 C      6   3   2     1.455683430033   121.67272682     0.17408000
 O     58   6   3     1.273800060943   120.32609664   178.48524474
 H      5   4   3     1.093753054950   106.36572063   180.23379537
 H      5   4   3     1.098921469751   110.84121294    61.75813038
 H      5   4   3     1.093494002488   110.96049687   299.63747479
 H      8   7   6     1.093803167414   106.40662352   179.57311057
 H      8   7   6     1.093782939975   110.90594149    60.21448682
 H      8   7   6     1.098901965170   110.86174639   298.08703186
 H     10   9   2     1.096795080076   110.53734227   309.74065152
 H     10   9   2     1.092130190444   112.80887313   188.04567683
 H     10   9   2     1.098940161858   111.06930935    66.98945097
 H     12  11   9     1.098783511712   109.73510657   319.52784063
 H     12  11   9     1.091651252289   108.02468154   203.09104291
 H     13  12  11     1.091947537031   114.63413130   298.74361673
 H     15  14  13     1.095807123292   111.92987694   357.21467910
 H     15  14  13     1.098701345937   111.30932286   235.91745864
 H     15  14  13     1.100027073928   110.81833786   117.95183681
 H     16  14  13     1.095966824996   109.40820665   320.43972248
 H     16  14  13     1.098277839434   109.03073221   203.84937549
 H     17  16  14     1.099835670616   107.84212465   297.79817633
 H     17  16  14     1.095790938143   107.81590753   183.26626226
 H     18  17  16     1.092371814030   114.48300778   291.30789859
 H     20  19  18     1.093193927706   113.36699896   355.54232849
 H     20  19  18     1.097723998875   110.76718676   233.95893664
 H     20  19  18     1.099776988721   110.26653586   116.67735188
 H     21  19  18     1.097726237883   109.35875771   325.71809801
 H     21  19  18     1.098525113599   109.61292229   208.89592752
 H     22  21  19     1.100001133708   107.46685374   298.53581057
 H     22  21  19     1.095940057883   107.62606841   184.23301519
 H     23  22  21     1.092210268135   114.68708501   287.02872588
 H     25  24  23     1.093199085146   113.37049249   355.60562515
 H     25  24  23     1.097941993042   110.68854428   234.09748382
 H     25  24  23     1.099726836321   110.31382471   116.85022466
 H     26  24  23     1.097716534236   109.43032357   323.51106341
 H     26  24  23     1.098332092067   109.57252123   206.69875951
 H     27  26  24     1.100248594706   107.41397858   297.79124340
 H     27  26  24     1.095782663970   107.76724924   183.43897404
 H     28  27  26     1.092186468618   114.51355166   290.37941119
 H     30  29  28     1.093150417837   113.32539671   355.24675804
 H     30  29  28     1.097456352693   110.77375054   233.60620528
 H     30  29  28     1.099789150759   110.23889084   116.34559133
 H     31  29  28     1.097649937220   109.29701183   328.15513194
 H     31  29  28     1.098700352618   109.57314210   211.38040358
 H     32  31  29     1.099510556184   107.54823767   298.78245873
 H     32  31  29     1.095858363262   107.47151314   184.57489880
 H     33  32  31     1.088486870348   114.19639305   282.67072572
 H     35  34  33     1.092570226455   113.36868745   359.57708463
 H     35  34  33     1.099285924624   110.41488946   238.59988436
 H     35  34  33     1.099394510889   110.69793702   121.17467735
 H     36  34  33     1.099743555022   107.28551219   118.83800344
 H     36  34  33     1.100200894475   107.67085620   231.70989528
 H     37  36  34     1.101956929050   108.91207602    60.46924029
 H     37  36  34     1.100769796132   108.15533927   307.73428998
 H     38  37  36     1.090078752154   109.61011844   172.20044956
 H     40  39  38     1.087790905901   114.29433829   359.32842244
 H     40  39  38     1.099653045575   110.00559190   237.83830112
 H     40  39  38     1.099604635195   110.26611252   121.15897745
 H     41  39  38     1.102238130228   107.98873350   122.51431959
 H     41  39  38     1.101695937585   108.04442480   235.12111218
 H     42  41  39     1.100126826447   108.89621922    57.18388077
 H     42  41  39     1.095161189495   109.56979188   301.03272536
 H     43  42  41     1.092708660079   114.10185599   294.00938591
 H     45  44  43     1.092826349131   113.08180029     1.41548069
 H     45  44  43     1.098428537124   111.16746188   240.31277712
 H     45  44  43     1.099389788452   110.46106434   122.55147798
 H     46  44  43     1.097107460071   109.62034514   350.17046135
 H     46  44  43     1.101022321372   108.83650820   233.51211824
 H     47  46  44     1.094670323492   107.94031182   172.56930281
 H     47  46  44     1.100147106233   108.67730082    57.96502411
 H     48  47  46     1.088797747337   113.77387518    61.49638471
 H     50  49  48     1.102221340562   107.40098697   247.53620254
 H     50  49  48     1.101024827420   108.25286751   134.87391396
 H     51  50  49     1.100783382716   109.06991815   307.98909581
 H     51  50  49     1.094823549404   107.66417707   193.75268362
 H     52  51  50     1.090764089983   114.73092649   304.99551084
 H     54  53  52     1.092876997340   113.52067743   358.26605493
 H     54  53  52     1.099398627019   110.47896819   236.79201582
 H     54  53  52     1.099574313652   110.46528838   119.52554257
 H     55  53  52     1.095300437266   111.92744897     0.15125253
 H     55  53  52     1.099817769852   111.05319149   239.16815073
 H     57  49  48     1.092542880009   113.49927487     3.70161846
 H     57  49  48     1.099463161289   110.56432138   242.29756550
 H     57  49  48     1.099367652123   110.44560704   124.97564745

---------------------------
INTERNAL COORDINATES (A.U.)
---------------------------
 O      0   0   0     0.000000000000     0.00000000     0.00000000
 C      1   0   0     2.403745174099     0.00000000     0.00000000
 C      2   1   0     2.749203572822   121.22760176     0.00000000
 O      3   2   1     2.610859043976   119.22523407   357.85650431
 C      4   3   2     2.706256513627   115.03641756    68.44463928
 C      3   2   1     2.602910371453   121.36552051   181.74163908
 O      6   3   2     2.612262349335   119.27553660   176.41085273
 C      7   6   3     2.706051968001   114.80560470   113.80924437
 C      2   1   3     2.755813430882   121.54931207   179.74313566
 C      9   2   1     2.856561434869   114.77129069   359.21584669
 C      9   2   1     2.615865038895   121.44776679   178.11491606
 C     11   9   2     2.878809152999   123.15643739   182.00751443
 C     12  11   9     2.863260809817   112.61420868    80.95541283
 C     13  12  11     2.540745552070   127.74679795   117.56912073
 C     14  13  12     2.859252102709   120.55811641   181.48723776
 C     14  13  12     2.874507092415   123.46710469     0.58961829
 C     16  14  13     2.940571647391   115.20366296    82.03786689
 C     17  16  14     2.847763583683   114.79360054    59.06741250
 C     18  17  16     2.542499208146   128.62503463   111.40776320
 C     19  18  17     2.856873561104   124.69536597     1.40400224
 C     19  18  17     2.877981819823   119.79212258   180.56620755
 C     21  19  18     2.941798893618   115.24454611    86.31908425
 C     22  21  19     2.848631991345   115.42048236    59.93418582
 C     23  22  21     2.542671443801   128.41377937   107.32640100
 C     24  23  22     2.856497546546   124.64493060     0.99803044
 C     24  23  22     2.878905590705   119.86725525   180.36655914
 C     26  24  23     2.940970263937   115.10083396    84.14662902
 C     27  26  24     2.847551980444   115.20721169    58.96381649
 C     28  27  26     2.542736569076   128.61233674   110.93178615
 C     29  28  27     2.856933610759   124.66509527     1.16781731
 C     29  28  27     2.876719883988   119.75985375   180.12405348
 C     31  29  28     2.942406236021   115.37189293    88.79065903
 C     32  31  29     2.852630930051   115.44730813    60.13544294
 C     33  32  31     2.541331465330   127.79607460   102.54703479
 C     34  33  32     2.859652119234   124.03255528   359.32244422
 C     34  33  32     2.878635074958   123.39540599   179.99396015
 C     36  34  33     2.895400531919   116.58334781   355.10033701
 C     37  36  34     2.867609815092   120.95278370   184.96209008
 C     38  37  36     2.540786422598   134.85484097   351.66197594
 C     39  38  37     2.861857189251   127.41269828   359.86173585
 C     39  38  37     2.883305350382   121.41659204   180.02285282
 C     41  39  38     2.912267386551   118.37843904   358.58387193
 C     42  41  39     2.849636785735   111.64622459   177.08799016
 C     43  42  41     2.541698324520   128.90590633   113.16554251
 C     44  43  42     2.857447056294   124.51430768     1.03990309
 C     44  43  42     2.870396252688   120.23608116   179.96751689
 C     46  44  43     2.938586923607   115.22669878   112.81201377
 C     47  46  44     2.848526325650   113.24841216   296.42851414
 C     48  47  46     2.540252400795   128.40176461   242.57943924
 C     49  48  47     2.878444728892   123.11921948   177.81072728
 C     50  49  48     2.918170247084   118.78880747    10.86976223
 C     51  50  49     2.851069687339   113.60942595    70.98819199
 C     52  51  50     2.540853634174   128.33881056   124.25267396
 C     53  52  51     2.855711295854   125.28560810     0.79965734
 C     53  52  51     2.858872680529   120.57951024   180.49821139
 H     55  53  52     2.078338941639   111.02272452   121.16869508
 C     49  48  47     2.859699328948   124.36954376   359.43207745
 C      6   3   2     2.750843020449   121.67272682     0.17408000
 O     58   6   3     2.407133264554   120.32609664   178.48524474
 H      5   4   3     2.066893731996   106.36572063   180.23379537
 H      5   4   3     2.076660620515   110.84121294    61.75813038
 H      5   4   3     2.066404193788   110.96049687   299.63747479
 H      8   7   6     2.066988430828   106.40662352   179.57311057
 H      8   7   6     2.066950206507   110.90594149    60.21448682
 H      8   7   6     2.076623762199   110.86174639   298.08703186
 H     10   9   2     2.072642326377   110.53734227   309.74065152
 H     10   9   2     2.063826962527   112.80887313   188.04567683
 H     10   9   2     2.076695943479   111.06930935    66.98945097
 H     12  11   9     2.076399917603   109.73510657   319.52784063
 H     12  11   9     2.062921900578   108.02468154   203.09104291
 H     13  12  11     2.063481797598   114.63413130   298.74361673
 H     15  14  13     2.070775358622   111.92987694   357.21467910
 H     15  14  13     2.076244646792   111.30932286   235.91745864
 H     15  14  13     2.078749909623   110.81833786   117.95183681
 H     16  14  13     2.071077151105   109.40820665   320.43972248
 H     16  14  13     2.075444335485   109.03073221   203.84937549
 H     17  16  14     2.078388209782   107.84212465   297.79817633
 H     17  16  14     2.070744773123   107.81590753   183.26626226
 H     18  17  16     2.064283564931   114.48300778   291.30789859
 H     20  19  18     2.065837134630   113.36699896   355.54232849
 H     20  19  18     2.074397728507   110.76718676   233.95893664
 H     20  19  18     2.078277317072   110.26653586   116.67735188
 H     21  19  18     2.074401959618   109.35875771   325.71809801
 H     21  19  18     2.075911615937   109.61292229   208.89592752
 H     22  21  19     2.078700889711   107.46685374   298.53581057
 H     22  21  19     2.071026568593   107.62606841   184.23301519
 H     23  22  21     2.063978287431   114.68708501   287.02872588
 H     25  24  23     2.065846880780   113.37049249   355.60562515
 H     25  24  23     2.074809677781   110.68854428   234.09748382
 H     25  24  23     2.078182542771   110.31382471   116.85022466
 H     26  24  23     2.074383622384   109.43032357   323.51106341
 H     26  24  23     2.075546858104   109.57252123   206.69875951
 H     27  26  24     2.079168523227   107.41397858   297.79124340
 H     27  26  24     2.070729137201   107.76724924   183.43897404
 H     28  27  26     2.063933312862   114.51355166   290.37941119
 H     30  29  28     2.065754912893   113.32539671   355.24675804
 H     30  29  28     2.073891950522   110.77375054   233.60620528
 H     30  29  28     2.078300299993   110.23889084   116.34559133
 H     31  29  28     2.074257772261   109.29701183   328.15513194
 H     31  29  28     2.076242769692   109.57314210   211.38040358
 H     32  31  29     2.077773832544   107.54823767   298.78245873
 H     32  31  29     2.070872188133   107.47151314   184.57489880
 H     33  32  31     2.056942085326   114.19639305   282.67072572
 H     35  34  33     2.064658510077   113.36868745   359.57708463
 H     35  34  33     2.077349340414   110.41488946   238.59988436
 H     35  34  33     2.077554538717   110.69793702   121.17467735
 H     36  34  33     2.078214136537   107.28551219   118.83800344
 H     36  34  33     2.079078382853   107.67085620   231.70989528
 H     37  36  34     2.082396807282   108.91207602    60.46924029
 H     37  36  34     2.080153451182   108.15533927   307.73428998
 H     38  37  36     2.059950305978   109.61011844   172.20044956
 H     40  39  38     2.055626903123   114.29433829   359.32842244
 H     40  39  38     2.078043098468   110.00559190   237.83830112
 H     40  39  38     2.077951616110   110.26611252   121.15897745
 H     41  39  38     2.082928200496   107.98873350   122.51431959
 H     41  39  38     2.081903604889   108.04442480   235.12111218
 H     42  41  39     2.078938414565   108.89621922    57.18388077
 H     42  41  39     2.069554720644   109.56979188   301.03272536
 H     43  42  41     2.064920111713   114.10185599   294.00938591
 H     45  44  43     2.065142511790   113.08180029     1.41548069
 H     45  44  43     2.075729112848   111.16746188   240.31277712
 H     45  44  43     2.077545614604   110.46106434   122.55147798
 H     46  44  43     2.073232639015   109.62034514   350.17046135
 H     46  44  43     2.080630654728   108.83650820   233.51211824
 H     47  46  44     2.068627118331   107.94031182   172.56930281
 H     47  46  44     2.078976737806   108.67730082    57.96502411
 H     48  47  46     2.057529557697   113.77387518    61.49638471
 H     50  49  48     2.082896472625   107.40098697   247.53620254
 H     50  49  48     2.080635390471   108.25286751   134.87391396
 H     51  50  49     2.080179126105   109.06991815   307.98909581
 H     51  50  49     2.068916673341   107.66417707   193.75268362
 H     52  51  50     2.061245406783   114.73092649   304.99551084
 H     54  53  52     2.065238223034   113.52067743   358.26605493
 H     54  53  52     2.077562317075   110.47896819   236.79201582
 H     54  53  52     2.077894316697   110.46528838   119.52554257
 H     55  53  52     2.069817860797   111.92744897     0.15125253
 H     55  53  52     2.078354382241   111.05319149   239.16815073
 H     57  49  48     2.064606832782   113.49927487     3.70161846
 H     57  49  48     2.077684269172   110.56432138   242.29756550
 H     57  49  48     2.077503783005   110.44560704   124.97564745


           ************************************************************
           *        Program running with 4 parallel MPI-processes     *
           *              working on a common directory               *
           ************************************************************
------------------------------------------------------------------------------
                   ___                                                        
                  /   \      - P O W E R E D   B Y -                         
                 /     \                                                     
                 |  |  |   _    _      __       _____    __    __             
                 |  |  |  | |  | |    /  \     |  _  \  |  |  /  |          
                  \  \/   | |  | |   /    \    | | | |  |  | /  /          
                 / \  \   | |__| |  /  /\  \   | |_| |  |  |/  /          
                |  |  |   |  __  | /  /__\  \  |    /   |      \           
                |  |  |   | |  | | |   __   |  |    \   |  |\   \          
                \     /   | |  | | |  |  |  |  | |\  \  |  | \   \       
                 \___/    |_|  |_| |__|  |__|  |_| \__\ |__|  \__/        
                                                                              
                      - O R C A' S   B I G   F R I E N D -                    
                                      &                                       
                       - I N T E G R A L  F E E D E R -                       
                                                                              
 v1 FN, 2020, v2 2021                                                         
------------------------------------------------------------------------------


Reading SHARK input file UQ9_1e_0H_B3LYP_631Gd_opt.SHARKINP.tmp ... ok
----------------------
SHARK INTEGRAL PACKAGE
----------------------

Number of atoms                             ...    140
Number of basis functions                   ...    976
Number of shells                            ...    512
Maximum angular momentum                    ...      2
Integral batch strategy                     ... SHARK/LIBINT Hybrid
RI-J (if used) integral strategy            ... SPLIT-RIJ (Revised 2003 algorithm where possible)
Printlevel                                  ...      1
Contraction scheme used                     ... SEGMENTED contraction
Coulomb Range Separation                    ... NOT USED
Exchange Range Separation                   ... NOT USED
Finite Nucleus Model                        ... NOT USED
Auxiliary Coulomb fitting basis             ... AVAILABLE
   # of basis functions in Aux-J            ...   3744
   # of shells in Aux-J                     ...   1280
   Maximum angular momentum in Aux-J        ...      4
Auxiliary J/K fitting basis                 ... NOT available
Auxiliary Correlation fitting basis         ... NOT available
Auxiliary 'external' fitting basis          ... NOT available
Integral threshold                          ...     2.500000e-11
Primitive cut-off                           ...     2.500000e-12
Primitive pair pre-selection threshold      ...     2.500000e-12

Calculating pre-screening integrals         ... done (  0.2 sec) Dimension = 512
Organizing shell pair data                  ... done (  0.2 sec)
Shell pair information
Total number of shell pairs                 ...    131328
Shell pairs after pre-screening             ...     36632
Total number of primitive shell pairs       ...    719665
Primitive shell pairs kept                  ...    105427
          la=0 lb=0:  15483 shell pairs
          la=1 lb=0:  11990 shell pairs
          la=1 lb=1:   2378 shell pairs
          la=2 lb=0:   4574 shell pairs
          la=2 lb=1:   1861 shell pairs
          la=2 lb=2:    346 shell pairs

Calculating one electron integrals          ... done (  0.3 sec)
Calculating RI/J V-Matrix + Cholesky decomp.... done (  0.8 sec)
Calculating Nuclear repulsion               ... done (  0.0 sec) ENN=   6802.230543998334 Eh

SHARK setup successfully completed in   2.0 seconds

Maximum memory used throughout the entire GTOINT-calculation: 136.8 MB


           ************************************************************
           *        Program running with 4 parallel MPI-processes     *
           *              working on a common directory               *
           ************************************************************

Diagonalization of the overlap matrix:
Smallest eigenvalue                        ... 4.008e-04
Time for diagonalization                   ...    0.208 sec
Threshold for overlap eigenvalues          ... 1.000e-08
Number of eigenvalues below threshold      ... 0
Time for construction of square roots      ...    0.127 sec
Total time needed                          ...    0.340 sec

-------------------
DFT GRID GENERATION
-------------------

General Integration Accuracy     IntAcc      ... 4.959
Radial Grid Type                 RadialGrid  ... OptM3 with GC (2021)
Angular Grid (max. ang.)         AngularGrid ... 6 (Lebedev-590)
Angular grid pruning method      GridPruning ... 4 (adaptive)
Weight generation scheme         WeightScheme... Becke
Basis function cutoff            BFCut       ... 1.0000e-11
Integration weight cutoff        WCut        ... 1.0000e-14
Angular grids for H and He will be reduced by one unit
Partially contracted basis set               ... off
Rotationally invariant grid construction     ... off

Total number of grid points                  ...  1510593
Total number of batches                      ...    23671
Average number of points per batch           ...       63
Average number of grid points per atom       ...    10790
Time for grid setup =   33.309 sec

--------------------
COSX GRID GENERATION
--------------------

GRIDX 1
-------
General Integration Accuracy     IntAcc      ... 4.020
Radial Grid Type                 RadialGrid  ... OptM3 with GC (2021)
Angular Grid (max. ang.)         AngularGrid ... 2 (Lebedev-110)
Angular grid pruning method      GridPruning ... 4 (adaptive)
Weight generation scheme         WeightScheme... Becke
Basis function cutoff            BFCut       ... 1.0000e-11
Integration weight cutoff        WCut        ... 1.0000e-14
Angular grids for H and He will be reduced by one unit
Partially contracted basis set               ... on
Rotationally invariant grid construction     ... off

Total number of grid points                  ...   159832
Total number of batches                      ...     2571
Average number of points per batch           ...       62
Average number of grid points per atom       ...     1142
UseSFitting                                  ... on

GRIDX 2
-------
General Integration Accuracy     IntAcc      ... 4.338
Radial Grid Type                 RadialGrid  ... OptM3 with GC (2021)
Angular Grid (max. ang.)         AngularGrid ... 3 (Lebedev-194)
Angular grid pruning method      GridPruning ... 4 (adaptive)
Weight generation scheme         WeightScheme... Becke
Basis function cutoff            BFCut       ... 1.0000e-11
Integration weight cutoff        WCut        ... 1.0000e-14
Angular grids for H and He will be reduced by one unit
Partially contracted basis set               ... on
Rotationally invariant grid construction     ... off

Total number of grid points                  ...   346061
Total number of batches                      ...     5480
Average number of points per batch           ...       63
Average number of grid points per atom       ...     2472
UseSFitting                                  ... on

GRIDX 3
-------
General Integration Accuracy     IntAcc      ... 4.871
Radial Grid Type                 RadialGrid  ... OptM3 with GC (2021)
Angular Grid (max. ang.)         AngularGrid ... 4 (Lebedev-302)
Angular grid pruning method      GridPruning ... 4 (adaptive)
Weight generation scheme         WeightScheme... Becke
Basis function cutoff            BFCut       ... 1.0000e-11
Integration weight cutoff        WCut        ... 1.0000e-14
Angular grids for H and He will be reduced by one unit
Partially contracted basis set               ... on
Rotationally invariant grid construction     ... off

Total number of grid points                  ...   666546
Total number of batches                      ...    10480
Average number of points per batch           ...       63
Average number of grid points per atom       ...     4761
UseSFitting                                  ... on

Time for X-Grid setup             =   24.351 sec


--------------------
CPCM SOLVATION MODEL
--------------------
CPCM parameters:
  Epsilon                                         ...      80.4000
  Refrac                                          ...       1.3300
  Rsolv                                           ...       1.3000
  Surface type                                    ... GAUSSIAN VDW
  Epsilon function type                           ...         CPCM
Radii:
 Radius for O  used is    3.4469 Bohr (=   1.8240 Ang.)
 Radius for C  used is    3.8550 Bohr (=   2.0400 Ang.)
 Radius for H  used is    2.4944 Bohr (=   1.3200 Ang.)
Calculating surface                               ...        done! (  0.0s)
GEPOL surface points                              ...         7365
GEPOL Volume                                      ...    7364.2455
GEPOL Surface-area                                ...    3785.5308
Calculating surface distance matrix               ...        done! (  0.3s)
Performing Cholesky decomposition & store         ...        done! (  2.5s)
Overall time for CPCM initialization              ...                 2.8s
--------------
SCF ITERATIONS
--------------
ITER       Energy         Delta-E        Max-DP      RMS-DP      [F,P]     Damp
               ***  Starting incremental Fock matrix formation  ***
  0  -2406.3416294983   0.000000000000 0.00023757  0.00000284  0.0013207 0.7000
  1  -2406.3417010416  -0.000071543267 0.00022550  0.00000277  0.0010312 0.7000
                               ***Turning on DIIS***
  2  -2406.3417575679  -0.000056526370 0.00062515  0.00000807  0.0007656 0.0000
               *** Restarting incremental Fock matrix formation ***
                                   *** Resetting DIIS ***
  3  -2406.3419027354  -0.000145167474 0.00007931  0.00000110  0.0000793 0.0000
  4  -2406.3419038674  -0.000001131962 0.00002496  0.00000026  0.0000137 0.0000
  5  -2406.3419038791  -0.000000011687 0.00001764  0.00000014  0.0000170 0.0000
  6  -2406.3419039014  -0.000000022325 0.00000699  0.00000005  0.0000074 0.0000
  7  -2406.3419039011   0.000000000336 0.00000384  0.00000002  0.0000033 0.0000
                 **** Energy Check signals convergence ****

               *****************************************************
               *                     SUCCESS                       *
               *           SCF CONVERGED AFTER   8 CYCLES          *
               *****************************************************

Old exchange energy                            =    -68.502027045 Eh
New exchange energy                            =    -68.502045005 Eh
Exchange energy change after final integration =     -0.000017960 Eh
Total energy after final integration           =  -2406.341921851 Eh
Final COS-X integration done in                =   130.267 sec
Total Energy       :        -2406.34192185 Eh          -65479.89263 eV
  Last Energy change         ...    9.5138e-09  Tolerance :   1.0000e-08
  Last MAX-Density change    ...    0.0000e+00  Tolerance :   1.0000e-07
             **** THE GBW FILE WAS UPDATED (UQ9_1e_0H_B3LYP_631Gd_opt.gbw) ****
             **** DENSITY UQ9_1e_0H_B3LYP_631Gd_opt.scfp WAS UPDATED ****
             **** ENERGY FILE WAS UPDATED (UQ9_1e_0H_B3LYP_631Gd_opt.en.tmp) ****
----------------------
UHF SPIN CONTAMINATION
----------------------

Warning: in a DFT calculation there is little theoretical justification to 
         calculate <S**2> as in Hartree-Fock theory. We will do it anyways
         but you should keep in mind that the values have only limited relevance

Expectation value of <S**2>     :     0.759639
Ideal value S*(S+1) for S=0.5   :     0.750000
Deviation                       :     0.009639

             **** THE GBW FILE WAS UPDATED (UQ9_1e_0H_B3LYP_631Gd_opt.gbw) ****
             **** DENSITY UQ9_1e_0H_B3LYP_631Gd_opt.scfp WAS UPDATED ****
Total SCF time: 0 days 0 hours 10 min 43 sec 

Maximum memory used throughout the entire SCF-calculation: 1180.1 MB

-------------------------   --------------------
FINAL SINGLE POINT ENERGY     -2406.341921851145
-------------------------   --------------------


           ************************************************************
           *        Program running with 4 parallel MPI-processes     *
           *              working on a common directory               *
           ************************************************************
------------------------------------------------------------------------------
                         ORCA SCF GRADIENT CALCULATION
------------------------------------------------------------------------------

 ... reading COSX grid (gridx3)
Gradient of the Kohn-Sham DFT energy:
Kohn-Sham wavefunction type      ... UKS
Hartree-Fock exchange scaling    ...    0.200
Number of operators              ...    2
Number of atoms                  ...  140
Basis set dimensions             ...  976
Integral neglect threshold       ... 2.5e-11
Integral primitive cutoff        ... 2.5e-12
SHARK Integral package           ... ON

Nuc. rep. gradient       (SHARK) ... done (  0.0 sec)
HCore & Overlap gradient (SHARK) ... done (  2.8 sec)
RI-J gradient            (SHARK) ... done ( 11.3 sec)
COSX-gradient                    ... done (212.6 sec)
Exchange-correlation gradient    ... done

------------------
CARTESIAN GRADIENT
------------------

   1   O   :   -0.000028515   -0.000037968    0.000021876
   2   C   :    0.000077653    0.000099154   -0.000045863
   3   C   :   -0.000040851   -0.000003196   -0.000001209
   4   O   :   -0.000000803   -0.000016876    0.000001406
   5   C   :    0.000016398    0.000015554   -0.000014800
   6   C   :    0.000004086   -0.000017300    0.000018998
   7   O   :   -0.000003775    0.000005550   -0.000020485
   8   C   :   -0.000009907   -0.000009039    0.000017738
   9   C   :   -0.000003476   -0.000021134    0.000004686
  10   C   :    0.000015468    0.000018253   -0.000006057
  11   C   :   -0.000005793   -0.000029378    0.000018919
  12   C   :   -0.000006661   -0.000024213   -0.000022560
  13   C   :    0.000002909    0.000047898    0.000052574
  14   C   :    0.000018309    0.000005574   -0.000004457
  15   C   :    0.000029855   -0.000044498   -0.000000225
  16   C   :   -0.000022116   -0.000002359   -0.000041690
  17   C   :   -0.000017445   -0.000021828   -0.000025492
  18   C   :    0.000020849   -0.000008314    0.000004685
  19   C   :    0.000002991   -0.000009571    0.000011570
  20   C   :   -0.000002019    0.000012524   -0.000005308
  21   C   :    0.000019119   -0.000016087    0.000007815
  22   C   :   -0.000017247   -0.000029690    0.000026045
  23   C   :    0.000007612    0.000031224   -0.000005211
  24   C   :   -0.000006054   -0.000007643    0.000010297
  25   C   :    0.000002443   -0.000009578   -0.000004607
  26   C   :    0.000003361   -0.000004994    0.000000757
  27   C   :   -0.000003141    0.000014969   -0.000014874
  28   C   :    0.000008260   -0.000013685    0.000012061
  29   C   :    0.000008372    0.000001276   -0.000027322
  30   C   :   -0.000006659    0.000015876    0.000019124
  31   C   :    0.000015923    0.000017831    0.000002721
  32   C   :   -0.000012560   -0.000014554   -0.000007966
  33   C   :    0.000017745    0.000011647    0.000022236
  34   C   :    0.000013237    0.000002799   -0.000020710
  35   C   :    0.000000666    0.000005712    0.000012344
  36   C   :   -0.000009865   -0.000036441   -0.000018948
  37   C   :    0.000016947   -0.000028139   -0.000018201
  38   C   :   -0.000019628    0.000031299    0.000059397
  39   C   :    0.000013970    0.000001371   -0.000021994
  40   C   :   -0.000003941   -0.000011059   -0.000038014
  41   C   :    0.000009001   -0.000071674    0.000037274
  42   C   :   -0.000003885    0.000070136   -0.000064512
  43   C   :   -0.000063676   -0.000077319   -0.000002048
  44   C   :   -0.000015797   -0.000078708   -0.000004983
  45   C   :   -0.000028821    0.000110470    0.000032992
  46   C   :    0.000049697    0.000051823    0.000053167
  47   C   :   -0.000011513   -0.000062580    0.000021044
  48   C   :    0.000017084    0.000018243   -0.000003557
  49   C   :   -0.000001349   -0.000031060    0.000025937
  50   C   :   -0.000039388    0.000004978   -0.000018565
  51   C   :   -0.000006469   -0.000021719   -0.000014828
  52   C   :    0.000004764   -0.000001578    0.000008293
  53   C   :    0.000009040   -0.000012670   -0.000001041
  54   C   :    0.000009965   -0.000006031   -0.000013232
  55   C   :   -0.000009076    0.000015131    0.000009052
  56   H   :    0.000007491   -0.000000769    0.000005456
  57   C   :   -0.000018819    0.000017220    0.000025146
  58   C   :    0.000011126    0.000021490   -0.000023908
  59   O   :    0.000002180    0.000010302    0.000012615
  60   H   :    0.000004522   -0.000003223   -0.000000279
  61   H   :   -0.000002647   -0.000009009   -0.000003391
  62   H   :    0.000001085   -0.000016176   -0.000002395
  63   H   :   -0.000004498    0.000000557   -0.000013195
  64   H   :    0.000013588   -0.000010704   -0.000003087
  65   H   :    0.000001002    0.000005524   -0.000003203
  66   H   :   -0.000004709   -0.000023278    0.000004000
  67   H   :    0.000004952    0.000000047    0.000001471
  68   H   :   -0.000032013   -0.000004069    0.000001475
  69   H   :   -0.000009336   -0.000003706    0.000006356
  70   H   :    0.000004352   -0.000014060    0.000001472
  71   H   :   -0.000011368    0.000004920   -0.000003232
  72   H   :   -0.000003735   -0.000001975   -0.000000631
  73   H   :    0.000002453    0.000015300   -0.000010661
  74   H   :   -0.000013846    0.000000137    0.000002826
  75   H   :    0.000008083   -0.000018220    0.000011454
  76   H   :   -0.000010043    0.000024849    0.000002957
  77   H   :   -0.000022393    0.000006608    0.000009835
  78   H   :    0.000012496    0.000003585    0.000001122
  79   H   :   -0.000003841    0.000001000    0.000006094
  80   H   :   -0.000000964   -0.000001032    0.000001307
  81   H   :    0.000005969    0.000007978   -0.000002862
  82   H   :   -0.000003745   -0.000006205   -0.000002335
  83   H   :   -0.000010039    0.000005580   -0.000002001
  84   H   :    0.000006852   -0.000002445   -0.000006809
  85   H   :   -0.000004821    0.000000599    0.000013708
  86   H   :   -0.000000527    0.000008163   -0.000010434
  87   H   :   -0.000000881    0.000008399   -0.000013666
  88   H   :    0.000003979   -0.000000257    0.000005261
  89   H   :   -0.000004033   -0.000000321    0.000000175
  90   H   :   -0.000002211   -0.000000781    0.000003835
  91   H   :   -0.000003980   -0.000003985   -0.000003897
  92   H   :   -0.000000952    0.000003563   -0.000006091
  93   H   :   -0.000004481    0.000005747    0.000003876
  94   H   :    0.000006867   -0.000010082    0.000012213
  95   H   :   -0.000005453    0.000005492    0.000002705
  96   H   :    0.000000895   -0.000000310   -0.000004093
  97   H   :   -0.000004653   -0.000011773   -0.000001546
  98   H   :   -0.000005724    0.000009241    0.000001282
  99   H   :   -0.000008336    0.000010358    0.000006094
 100   H   :   -0.000001721   -0.000007541    0.000001750
 101   H   :   -0.000007156   -0.000009417    0.000004945
 102   H   :    0.000005503    0.000012771   -0.000000868
 103   H   :   -0.000015786    0.000007210    0.000004187
 104   H   :    0.000001199    0.000010408   -0.000001888
 105   H   :    0.000006179   -0.000007977    0.000007762
 106   H   :    0.000000602    0.000003738    0.000000542
 107   H   :   -0.000000199    0.000018862    0.000018240
 108   H   :   -0.000000286    0.000010631    0.000004411
 109   H   :    0.000005385    0.000019169   -0.000005173
 110   H   :   -0.000013212   -0.000011097    0.000007617
 111   H   :    0.000006744    0.000012677   -0.000013548
 112   H   :   -0.000002853   -0.000007628    0.000005181
 113   H   :   -0.000001681    0.000013847    0.000018284
 114   H   :    0.000001987    0.000007898    0.000001915
 115   H   :    0.000001693    0.000004316    0.000000458
 116   H   :    0.000005994    0.000028959   -0.000013248
 117   H   :    0.000014668    0.000039098   -0.000028869
 118   H   :   -0.000001752   -0.000051204    0.000023965
 119   H   :    0.000021631    0.000009330   -0.000002000
 120   H   :   -0.000015146   -0.000054962    0.000001306
 121   H   :    0.000030686    0.000013404    0.000019305
 122   H   :   -0.000010409   -0.000018334   -0.000010123
 123   H   :    0.000011536    0.000013578   -0.000021529
 124   H   :   -0.000012637   -0.000002848   -0.000025542
 125   H   :    0.000001721    0.000006386   -0.000007010
 126   H   :   -0.000005528    0.000014863   -0.000005765
 127   H   :   -0.000002313   -0.000012266   -0.000017593
 128   H   :    0.000008913    0.000023035   -0.000002330
 129   H   :    0.000006778   -0.000010358   -0.000007490
 130   H   :   -0.000003172    0.000010183    0.000011919
 131   H   :    0.000011144    0.000006452   -0.000001646
 132   H   :    0.000012603    0.000010662   -0.000005334
 133   H   :   -0.000004243    0.000005234    0.000009054
 134   H   :    0.000002789   -0.000007742    0.000002963
 135   H   :   -0.000005354    0.000003892    0.000011793
 136   H   :   -0.000004348    0.000000210   -0.000003191
 137   H   :   -0.000002674   -0.000003648    0.000000778
 138   H   :   -0.000004353   -0.000002406   -0.000011687
 139   H   :    0.000007587    0.000001766   -0.000002005
 140   H   :    0.000012579    0.000017818   -0.000011449

Difference to translation invariance:
           :   -0.0000217609   -0.0000183406    0.0000073552

Difference to rotation invariance:
           :   -0.0013856339   -0.0009505036    0.0016078780

Norm of the cartesian gradient     ...    0.0003976067
RMS gradient                       ...    0.0000194012
MAX gradient                       ...    0.0001104696

-------
TIMINGS
-------

Total SCF gradient time            ...      323.492 sec

One electron gradient       ....       2.822 sec  (  0.9%)
RI-J Coulomb gradient       ....      11.333 sec  (  3.5%)
COSX gradient               ....     212.628 sec  ( 65.7%)
XC gradient                 ....      82.691 sec  ( 25.6%)
CPCM gradient               ....       7.224 sec  (  2.2%)
   A-Matrix (El+Nuc)        ....       1.551 sec  (  0.5%)
   Potential                ....       5.673 sec  (  1.8%)

Maximum memory used throughout the entire SCFGRAD-calculation: 343.0 MB
------------------------------------------------------------------------------
                         ORCA GEOMETRY RELAXATION STEP
------------------------------------------------------------------------------

Reading the OPT-File                    .... done
Getting information on internals        .... done
Copying old internal coords+grads       .... done
Making the new internal coordinates     .... (new redundants).... done
Validating the new internal coordinates .... (new redundants).... done
Calculating the B-matrix                .... done
Calculating the G,G- and P matrices     .... done
Transforming gradient to internals      .... done
Projecting the internal gradient        .... done
Number of atoms                         .... 140
Number of internal coordinates          .... 711
Current Energy                          .... -2406.341921851 Eh
Current gradient norm                   ....     0.000397607 Eh/bohr
Maximum allowed component of the step   ....  0.300
Current trust radius                    ....  0.300
Updating the Hessian (BFGS)             .... done
Forming the augmented Hessian           .... done
Diagonalizing the augmented Hessian     .... done
Last element of RFO vector              ....  0.999579068
Lowest eigenvalues of augmented Hessian:
 -0.000002192  0.000501318  0.001328735  0.001676757  0.002985903
Length of the computed step             ....  0.029024063
The final length of the internal step   ....  0.029024063
Converting the step to cartesian space:
 Initial RMS(Int)=    0.0010884874
Transforming coordinates:
 Iter   0:  RMS(Cart)=    0.0203566606 RMS(Int)=    0.3332253885
 Iter   1:  RMS(Cart)=    0.0000668489 RMS(Int)=    0.0000124546
 Iter   2:  RMS(Cart)=    0.0000004314 RMS(Int)=    0.0000000471
 Iter   3:  RMS(Cart)=    0.0000000027 RMS(Int)=    0.0000000006
done
Storing new coordinates                 .... done

                                .--------------------.
          ----------------------|Geometry convergence|-------------------------
          Item                value                   Tolerance       Converged
          ---------------------------------------------------------------------
          Energy change      -0.0000011000            0.0000002000      NO
          RMS gradient        0.0000139116            0.0000080000      NO
          MAX gradient        0.0000772256            0.0000300000      NO
          RMS step            0.0010884874            0.0001000000      NO
          MAX step            0.0069632730            0.0002000000      NO
          ........................................................
          Max(Bonds)      0.0009      Max(Angles)    0.02
          Max(Dihed)        0.40      Max(Improp)    0.00
          ---------------------------------------------------------------------

The optimization has not yet converged - more geometry cycles are needed


    ---------------------------------------------------------------------------
                         Redundant Internal Coordinates
                            (Angstroem and degrees)

        Definition                    Value    dE/dq     Step     New-Value
    ----------------------------------------------------------------------------
     1. B(C   1,O   0)                1.2720 -0.000001  0.0000    1.2720   
     2. B(C   2,C   1)                1.4548 -0.000028  0.0000    1.4549   
     3. B(O   3,C   2)                1.3816 -0.000026  0.0000    1.3816   
     4. B(C   4,O   3)                1.4321 -0.000017  0.0000    1.4321   
     5. B(C   5,C   2)                1.3774  0.000009 -0.0000    1.3774   
     6. B(O   6,C   5)                1.3823 -0.000013  0.0000    1.3824   
     7. B(C   7,O   6)                1.4320  0.000010 -0.0000    1.4320   
     8. B(C   8,C   1)                1.4583 -0.000008 -0.0000    1.4583   
     9. B(C   9,C   8)                1.5116 -0.000004  0.0000    1.5116   
    10. B(C  10,C   8)                1.3843  0.000004  0.0000    1.3843   
    11. B(C  11,C  10)                1.5234 -0.000007 -0.0000    1.5234   
    12. B(C  12,C  11)                1.5152 -0.000006 -0.0000    1.5152   
    13. B(C  13,C  12)                1.3445 -0.000017 -0.0000    1.3445   
    14. B(C  14,C  13)                1.5131  0.000008  0.0000    1.5131   
    15. B(C  15,C  13)                1.5211 -0.000027 -0.0000    1.5211   
    16. B(C  16,C  15)                1.5561  0.000016  0.0000    1.5561   
    17. B(C  17,C  16)                1.5070  0.000010  0.0000    1.5070   
    18. B(C  18,C  17)                1.3454  0.000008 -0.0000    1.3454   
    19. B(C  19,C  18)                1.5118 -0.000009 -0.0000    1.5118   
    20. B(C  20,C  18)                1.5230 -0.000007  0.0000    1.5230   
    21. B(C  21,C  20)                1.5567 -0.000014  0.0000    1.5567   
    22. B(C  22,C  21)                1.5074  0.000021 -0.0001    1.5074   
    23. B(C  23,C  22)                1.3455  0.000001 -0.0000    1.3455   
    24. B(C  24,C  23)                1.5116  0.000006  0.0000    1.5116   
    25. B(C  25,C  23)                1.5235  0.000006 -0.0000    1.5234   
    26. B(C  26,C  25)                1.5563  0.000011  0.0000    1.5563   
    27. B(C  27,C  26)                1.5069  0.000008 -0.0000    1.5068   
    28. B(C  28,C  27)                1.3456  0.000001  0.0000    1.3456   
    29. B(C  29,C  28)                1.5118  0.000002  0.0000    1.5118   
    30. B(C  30,C  28)                1.5223  0.000003 -0.0000    1.5222   
    31. B(C  31,C  30)                1.5571  0.000004  0.0000    1.5571   
    32. B(C  32,C  31)                1.5095  0.000013  0.0000    1.5096   
    33. B(C  33,C  32)                1.3448  0.000010 -0.0000    1.3448   
    34. B(C  34,C  33)                1.5133  0.000007  0.0000    1.5133   
    35. B(C  35,C  33)                1.5233 -0.000017  0.0000    1.5233   
    36. B(C  36,C  35)                1.5322 -0.000004  0.0000    1.5322   
    37. B(C  37,C  36)                1.5175 -0.000004  0.0000    1.5175   
    38. B(C  38,C  37)                1.3445 -0.000007  0.0000    1.3445   
    39. B(C  39,C  38)                1.5144 -0.000013  0.0000    1.5145   
    40. B(C  40,C  38)                1.5258 -0.000024 -0.0000    1.5258   
    41. B(C  41,C  40)                1.5411  0.000030 -0.0000    1.5411   
    42. B(C  42,C  41)                1.5080 -0.000077  0.0001    1.5080   
    43. B(C  43,C  42)                1.3450 -0.000054 -0.0000    1.3450   
    44. B(C  44,C  43)                1.5121 -0.000068  0.0001    1.5122   
    45. B(C  45,C  43)                1.5189  0.000052 -0.0001    1.5189   
    46. B(C  46,C  45)                1.5550 -0.000005  0.0000    1.5551   
    47. B(C  47,C  46)                1.5074 -0.000007  0.0000    1.5074   
    48. B(C  48,C  47)                1.3442  0.000003 -0.0000    1.3442   
    49. B(C  49,C  48)                1.5232 -0.000020  0.0000    1.5232   
    50. B(C  50,C  49)                1.5442  0.000008  0.0000    1.5443   
    51. B(C  51,C  50)                1.5087  0.000007 -0.0000    1.5087   
    52. B(C  52,C  51)                1.3446  0.000016  0.0000    1.3446   
    53. B(C  53,C  52)                1.5112  0.000008 -0.0000    1.5112   
    54. B(C  54,C  52)                1.5129 -0.000013  0.0000    1.5129   
    55. B(H  55,C  54)                1.0998  0.000008  0.0000    1.0998   
    56. B(C  56,C  48)                1.5133  0.000026 -0.0000    1.5133   
    57. B(C  57,C  10)                1.4606  0.000016 -0.0000    1.4605   
    58. B(C  57,C   5)                1.4557  0.000002  0.0000    1.4557   
    59. B(O  58,C  57)                1.2738  0.000013 -0.0000    1.2738   
    60. B(H  59,C   4)                1.0938 -0.000004  0.0000    1.0938   
    61. B(H  60,C   4)                1.0989  0.000002 -0.0000    1.0989   
    62. B(H  61,C   4)                1.0935  0.000010 -0.0000    1.0935   
    63. B(H  62,C   7)                1.0938 -0.000005  0.0000    1.0938   
    64. B(H  63,C   7)                1.0938  0.000016 -0.0000    1.0938   
    65. B(H  64,C   7)                1.0989 -0.000004 -0.0000    1.0989   
    66. B(H  65,C   9)                1.0968  0.000013 -0.0001    1.0967   
    67. B(H  66,C   9)                1.0921  0.000002  0.0000    1.0922   
    68. B(H  67,C   9)                1.0989 -0.000011  0.0000    1.0990   
    69. B(H  68,C  11)                1.0988  0.000003  0.0000    1.0988   
    70. B(H  69,C  11)                1.0917  0.000003 -0.0000    1.0917   
    71. B(H  70,C  12)                1.0919  0.000004 -0.0000    1.0919   
    72. B(H  71,C  14)                1.0958  0.000001  0.0000    1.0958   
    73. B(H  72,C  14)                1.0987 -0.000009  0.0000    1.0987   
    74. B(H  73,C  14)                1.1000 -0.000001  0.0000    1.1000   
    75. B(H  74,C  15)                1.0960 -0.000007  0.0000    1.0960   
    76. B(H  75,C  15)                1.0983  0.000010 -0.0000    1.0983   
    77. B(H  76,C  16)                1.0998  0.000012 -0.0000    1.0998   
    78. B(H  77,C  16)                1.0958  0.000003  0.0000    1.0958   
    79. B(H  78,C  17)                1.0924 -0.000005  0.0000    1.0924   
    80. B(H  79,C  19)                1.0932  0.000000  0.0000    1.0932   
    81. B(H  80,C  19)                1.0977  0.000009  0.0000    1.0977   
    82. B(H  81,C  19)                1.0998  0.000003 -0.0000    1.0998   
    83. B(H  82,C  20)                1.0977  0.000002 -0.0000    1.0977   
    84. B(H  83,C  20)                1.0985  0.000000 -0.0000    1.0985   
    85. B(H  84,C  21)                1.1000 -0.000005  0.0000    1.1000   
    86. B(H  85,C  21)                1.0959  0.000000 -0.0000    1.0959   
    87. B(H  86,C  22)                1.0922  0.000002 -0.0000    1.0922   
    88. B(H  87,C  24)                1.0932 -0.000004  0.0000    1.0932   
    89. B(H  88,C  24)                1.0979 -0.000003 -0.0000    1.0979   
    90. B(H  89,C  24)                1.0997 -0.000003 -0.0000    1.0997   
    91. B(H  90,C  25)                1.0977 -0.000000 -0.0000    1.0977   
    92. B(H  91,C  25)                1.0983  0.000002  0.0000    1.0983   
    93. B(H  92,C  26)                1.1002  0.000005  0.0000    1.1003   
    94. B(H  93,C  26)                1.0958 -0.000002 -0.0000    1.0958   
    95. B(H  94,C  27)                1.0922 -0.000002 -0.0000    1.0922   
    96. B(H  95,C  29)                1.0932 -0.000001  0.0000    1.0932   
    97. B(H  96,C  29)                1.0975 -0.000003 -0.0000    1.0974   
    98. B(H  97,C  29)                1.0998  0.000002 -0.0000    1.0998   
    99. B(H  98,C  30)                1.0976  0.000001 -0.0000    1.0976   
   100. B(H  99,C  30)                1.0987 -0.000002  0.0000    1.0987   
   101. B(H 100,C  31)                1.0995  0.000003 -0.0000    1.0995   
   102. B(H 101,C  31)                1.0959 -0.000010  0.0000    1.0959   
   103. B(H 102,C  32)                1.0885  0.000005 -0.0000    1.0885   
   104. B(H 103,C  34)                1.0926 -0.000007  0.0000    1.0926   
   105. B(H 104,C  34)                1.0993  0.000002 -0.0000    1.0993   
   106. B(H 105,C  34)                1.0994  0.000000  0.0000    1.0994   
   107. B(H 106,C  35)                1.0997  0.000022 -0.0000    1.0997   
   108. B(H 107,C  35)                1.1002 -0.000006  0.0000    1.1002   
   109. B(H 108,C  36)                1.1020  0.000006  0.0000    1.1020   
   110. B(H 109,C  36)                1.1008  0.000006 -0.0000    1.1007   
   111. B(H 110,C  37)                1.0901  0.000015  0.0000    1.0901   
   112. B(H 111,C  39)                1.0878  0.000010 -0.0000    1.0878   
   113. B(H 112,C  39)                1.0997  0.000019 -0.0000    1.0996   
   114. B(H 113,C  39)                1.0996 -0.000002  0.0000    1.0996   
   115. B(H 114,C  40)                1.1022  0.000006 -0.0000    1.1022   
   116. B(H 115,C  40)                1.1017 -0.000005  0.0000    1.1017   
   117. B(H 116,C  41)                1.1001 -0.000000  0.0000    1.1001   
   118. B(H 117,C  41)                1.0952  0.000020  0.0000    1.0952   
   119. B(H 118,C  42)                1.0927  0.000012  0.0000    1.0927   
   120. B(H 119,C  44)                1.0928  0.000047 -0.0000    1.0928   
   121. B(H 120,C  44)                1.0984  0.000015  0.0000    1.0984   
   122. B(H 121,C  44)                1.0994  0.000006 -0.0000    1.0994   
   123. B(H 122,C  45)                1.0971 -0.000002  0.0000    1.0971   
   124. B(H 123,C  45)                1.1010  0.000025 -0.0000    1.1010   
   125. B(H 124,C  46)                1.0947  0.000009 -0.0000    1.0947   
   126. B(H 125,C  46)                1.1001 -0.000010  0.0000    1.1002   
   127. B(H 126,C  47)                1.0888  0.000003 -0.0000    1.0888   
   128. B(H 127,C  49)                1.1022  0.000013  0.0000    1.1022   
   129. B(H 128,C  49)                1.1010  0.000008 -0.0000    1.1010   
   130. B(H 129,H 114)                3.5865  0.000010 -0.0009    3.5856   
   131. B(H 129,C  50)                1.1008  0.000012 -0.0000    1.1008   
   132. B(H 130,C  50)                1.0948  0.000001  0.0000    1.0948   
   133. B(H 131,C  51)                1.0908  0.000004  0.0000    1.0908   
   134. B(H 132,C  53)                1.0929  0.000009  0.0000    1.0929   
   135. B(H 133,C  53)                1.0994  0.000004  0.0000    1.0994   
   136. B(H 134,C  53)                1.0996  0.000004 -0.0000    1.0996   
   137. B(H 135,C  54)                1.0953  0.000006  0.0000    1.0953   
   138. B(H 136,C  54)                1.0998  0.000004  0.0000    1.0998   
   139. B(H 137,C  56)                1.0925  0.000009  0.0000    1.0926   
   140. B(H 138,C  56)                1.0995  0.000007 -0.0000    1.0995   
   141. B(H 139,C  56)                1.0994  0.000007  0.0000    1.0994   
   142. A(O   0,C   1,C   2)          121.23  0.000000   -0.00    121.23   
   143. A(C   2,C   1,C   8)          117.22  0.000010   -0.00    117.22   
   144. A(O   0,C   1,C   8)          121.55 -0.000010    0.00    121.55   
   145. A(C   1,C   2,C   5)          121.37 -0.000006    0.00    121.37   
   146. A(C   1,C   2,O   3)          119.23 -0.000026    0.01    119.23   
   147. A(O   3,C   2,C   5)          119.30  0.000032   -0.01    119.29   
   148. A(C   2,O   3,C   4)          115.04 -0.000027    0.01    115.04   
   149. A(H  59,C   4,H  60)          109.10  0.000002   -0.00    109.10   
   150. A(O   3,C   4,H  61)          110.96 -0.000001   -0.00    110.96   
   151. A(O   3,C   4,H  60)          110.84  0.000005   -0.00    110.84   
   152. A(O   3,C   4,H  59)          106.37 -0.000002   -0.00    106.36   
   153. A(H  59,C   4,H  61)          109.82  0.000006   -0.00    109.82   
   154. A(H  60,C   4,H  61)          109.68 -0.000010    0.00    109.68   
   155. A(C   2,C   5,O   6)          119.28 -0.000002   -0.00    119.27   
   156. A(O   6,C   5,C  57)          118.95 -0.000003    0.00    118.95   
   157. A(C   2,C   5,C  57)          121.67  0.000005    0.00    121.67   
   158. A(C   5,O   6,C   7)          114.81 -0.000025   -0.00    114.81   
   159. A(O   6,C   7,H  64)          110.86 -0.000001    0.00    110.86   
   160. A(H  63,C   7,H  64)          109.70  0.000006    0.00    109.70   
   161. A(O   6,C   7,H  63)          110.91 -0.000008   -0.00    110.91   
   162. A(H  62,C   7,H  64)          109.11 -0.000000    0.00    109.11   
   163. A(O   6,C   7,H  62)          106.41 -0.000009    0.00    106.41   
   164. A(H  62,C   7,H  63)          109.79  0.000012   -0.00    109.79   
   165. A(C   1,C   8,C  10)          121.45  0.000004   -0.00    121.45   
   166. A(C   1,C   8,C   9)          114.77 -0.000021    0.01    114.78   
   167. A(C   9,C   8,C  10)          123.77  0.000017   -0.01    123.76   
   168. A(C   8,C   9,H  66)          112.81 -0.000004   -0.00    112.80   
   169. A(H  65,C   9,H  67)          105.90 -0.000008    0.01    105.91   
   170. A(C   8,C   9,H  67)          111.07  0.000001    0.01    111.08   
   171. A(C   8,C   9,H  65)          110.54  0.000006   -0.01    110.53   
   172. A(H  66,C   9,H  67)          107.72  0.000010   -0.01    107.71   
   173. A(H  65,C   9,H  66)          108.51 -0.000006    0.01    108.52   
   174. A(C  11,C  10,C  57)          115.74  0.000028   -0.00    115.74   
   175. A(C   8,C  10,C  57)          121.07 -0.000011    0.00    121.08   
   176. A(C   8,C  10,C  11)          123.16 -0.000018   -0.00    123.15   
   177. A(C  10,C  11,C  12)          112.61 -0.000030    0.01    112.62   
   178. A(C  12,C  11,H  69)          110.36 -0.000001    0.00    110.36   
   179. A(C  10,C  11,H  68)          109.74 -0.000002    0.00    109.74   
   180. A(C  10,C  11,H  69)          108.02  0.000020   -0.01    108.02   
   181. A(H  68,C  11,H  69)          107.10 -0.000009    0.00    107.10   
   182. A(C  12,C  11,H  68)          108.86  0.000023   -0.00    108.85   
   183. A(C  11,C  12,H  70)          114.63 -0.000017    0.00    114.64   
   184. A(C  13,C  12,H  70)          117.61 -0.000000    0.00    117.61   
   185. A(C  11,C  12,C  13)          127.75  0.000018   -0.01    127.74   
   186. A(C  12,C  13,C  14)          120.56  0.000010    0.00    120.56   
   187. A(C  12,C  13,C  15)          123.47 -0.000038    0.00    123.47   
   188. A(C  14,C  13,C  15)          115.97  0.000028   -0.00    115.97   
   189. A(H  71,C  14,H  72)          108.25 -0.000005   -0.00    108.25   
   190. A(H  71,C  14,H  73)          108.09  0.000005    0.00    108.09   
   191. A(C  13,C  14,H  71)          111.93 -0.000007    0.00    111.93   
   192. A(H  72,C  14,H  73)          106.21 -0.000002    0.00    106.21   
   193. A(C  13,C  14,H  73)          110.82 -0.000024    0.00    110.82   
   194. A(C  13,C  14,H  72)          111.31  0.000033   -0.00    111.30   
   195. A(C  16,C  15,H  74)          107.80 -0.000029    0.00    107.80   
   196. A(C  13,C  15,H  74)          109.41  0.000005    0.00    109.41   
   197. A(C  13,C  15,C  16)          115.20  0.000031   -0.01    115.20   
   198. A(C  16,C  15,H  75)          108.18  0.000008    0.00    108.18   
   199. A(C  13,C  15,H  75)          109.03 -0.000016   -0.00    109.03   
   200. A(H  74,C  15,H  75)          106.90 -0.000001   -0.00    106.90   
   201. A(C  15,C  16,H  76)          107.84 -0.000012   -0.00    107.84   
   202. A(C  15,C  16,C  17)          114.79  0.000023    0.00    114.80   
   203. A(C  17,C  16,H  76)          108.67  0.000012   -0.01    108.66   
   204. A(C  15,C  16,H  77)          107.82 -0.000011    0.00    107.82   
   205. A(C  17,C  16,H  77)          110.95 -0.000017    0.00    110.95   
   206. A(H  76,C  16,H  77)          106.41  0.000004    0.00    106.41   
   207. A(C  16,C  17,C  18)          128.63 -0.000001   -0.01    128.62   
   208. A(C  18,C  17,H  78)          116.89  0.000005   -0.00    116.89   
   209. A(C  16,C  17,H  78)          114.48 -0.000004    0.01    114.49   
   210. A(C  19,C  18,C  20)          115.51  0.000005   -0.00    115.51   
   211. A(C  17,C  18,C  19)          124.70  0.000007   -0.00    124.69   
   212. A(C  17,C  18,C  20)          119.79 -0.000012    0.00    119.79   
   213. A(C  18,C  19,H  79)          113.37  0.000002   -0.00    113.37   
   214. A(C  18,C  19,H  80)          110.77 -0.000002    0.00    110.77   
   215. A(H  79,C  19,H  80)          107.99  0.000001   -0.00    107.99   
   216. A(C  18,C  19,H  81)          110.27 -0.000011    0.00    110.27   
   217. A(H  80,C  19,H  81)          106.21  0.000007   -0.00    106.21   
   218. A(H  79,C  19,H  81)          107.93  0.000002    0.00    107.93   
   219. A(C  18,C  20,H  83)          109.61  0.000021   -0.00    109.61   
   220. A(C  21,C  20,H  82)          107.04  0.000007    0.00    107.04   
   221. A(C  18,C  20,H  82)          109.36  0.000002    0.00    109.36   
   222. A(C  18,C  20,C  21)          115.24 -0.000033   -0.00    115.24   
   223. A(H  82,C  20,H  83)          106.84 -0.000001   -0.00    106.84   
   224. A(C  21,C  20,H  83)          108.40  0.000007   -0.00    108.40   
   225. A(C  20,C  21,C  22)          115.42  0.000039   -0.02    115.40   
   226. A(H  84,C  21,H  85)          106.46  0.000005    0.00    106.46   
   227. A(C  20,C  21,H  85)          107.63 -0.000006    0.00    107.63   
   228. A(C  22,C  21,H  85)          110.80 -0.000012    0.01    110.81   
   229. A(C  22,C  21,H  84)          108.66 -0.000015    0.00    108.67   
   230. A(C  20,C  21,H  84)          107.47 -0.000013    0.00    107.47   
   231. A(C  21,C  22,C  23)          128.41 -0.000008    0.01    128.42   
   232. A(C  23,C  22,H  86)          116.90  0.000005   -0.00    116.89   
   233. A(C  21,C  22,H  86)          114.69  0.000002   -0.01    114.68   
   234. A(C  24,C  23,C  25)          115.49  0.000004    0.00    115.49   
   235. A(C  22,C  23,C  25)          119.87 -0.000003   -0.01    119.86   
   236. A(C  22,C  23,C  24)          124.64 -0.000001    0.01    124.65   
   237. A(C  23,C  24,H  89)          110.31 -0.000002   -0.01    110.31   
   238. A(H  88,C  24,H  89)          106.20  0.000002    0.00    106.20   
   239. A(H  87,C  24,H  89)          107.99  0.000001   -0.00    107.98   
   240. A(H  87,C  24,H  88)          107.98 -0.000003    0.00    107.98   
   241. A(C  23,C  24,H  88)          110.69 -0.000003    0.00    110.69   
   242. A(C  23,C  24,H  87)          113.37  0.000005    0.00    113.37   
   243. A(C  23,C  25,C  26)          115.10  0.000008   -0.00    115.10   
   244. A(H  90,C  25,H  91)          106.82 -0.000000    0.00    106.82   
   245. A(C  26,C  25,H  91)          108.48 -0.000002    0.00    108.48   
   246. A(C  23,C  25,H  91)          109.57 -0.000001    0.00    109.58   
   247. A(C  26,C  25,H  90)          107.10  0.000004   -0.00    107.10   
   248. A(C  23,C  25,H  90)          109.43 -0.000010   -0.00    109.43   
   249. A(H  92,C  26,H  93)          106.46 -0.000002    0.00    106.46   
   250. A(C  27,C  26,H  93)          110.96 -0.000018    0.00    110.97   
   251. A(C  25,C  26,H  93)          107.77  0.000017   -0.00    107.76   
   252. A(C  27,C  26,H  92)          108.63  0.000007   -0.00    108.63   
   253. A(C  25,C  26,H  92)          107.41 -0.000004   -0.00    107.41   
   254. A(C  25,C  26,C  27)          115.21 -0.000001   -0.00    115.21   
   255. A(C  28,C  27,H  94)          116.87  0.000013   -0.00    116.87   
   256. A(C  26,C  27,H  94)          114.51  0.000003   -0.00    114.51   
   257. A(C  26,C  27,C  28)          128.61 -0.000015    0.00    128.62   
   258. A(C  29,C  28,C  30)          115.57  0.000005    0.01    115.58   
   259. A(C  27,C  28,C  30)          119.76 -0.000001   -0.01    119.75   
   260. A(C  27,C  28,C  29)          124.67 -0.000004   -0.00    124.66   
   261. A(H  96,C  29,H  97)          106.21  0.000007   -0.00    106.21   
   262. A(H  95,C  29,H  97)          107.94 -0.000002   -0.00    107.94   
   263. A(C  28,C  29,H  97)          110.24  0.000009   -0.00    110.24   
   264. A(H  95,C  29,H  96)          108.06  0.000008    0.00    108.06   
   265. A(C  28,C  29,H  96)          110.77 -0.000020    0.01    110.78   
   266. A(C  28,C  29,H  95)          113.33 -0.000000   -0.00    113.32   
   267. A(C  31,C  30,H  99)          108.36  0.000005   -0.00    108.36   
   268. A(H  98,C  30,H  99)          106.85 -0.000007    0.00    106.85   
   269. A(C  28,C  30,H  99)          109.57  0.000020   -0.00    109.57   
   270. A(C  31,C  30,H  98)          107.03  0.000020   -0.00    107.03   
   271. A(C  28,C  30,H  98)          109.30 -0.000003   -0.00    109.29   
   272. A(C  28,C  30,C  31)          115.37 -0.000034    0.01    115.38   
   273. A(H 100,C  31,H 101)          106.40 -0.000005   -0.00    106.40   
   274. A(C  30,C  31,H 101)          107.47  0.000025   -0.01    107.46   
   275. A(C  32,C  31,H 101)          110.98 -0.000002   -0.01    110.97   
   276. A(C  32,C  31,H 100)          108.57  0.000022    0.00    108.57   
   277. A(C  30,C  31,H 100)          107.55 -0.000007    0.00    107.55   
   278. A(C  30,C  31,C  32)          115.45 -0.000031    0.02    115.47   
   279. A(C  33,C  32,H 102)          118.01  0.000008   -0.00    118.01   
   280. A(C  31,C  32,H 102)          114.20 -0.000019    0.02    114.22   
   281. A(C  31,C  32,C  33)          127.80  0.000012   -0.02    127.78   
   282. A(C  34,C  33,C  35)          112.57 -0.000005    0.00    112.57   
   283. A(C  32,C  33,C  35)          123.40  0.000002    0.00    123.40   
   284. A(C  32,C  33,C  34)          124.03  0.000003   -0.01    124.03   
   285. A(H 104,C  34,H 105)          106.29 -0.000007    0.00    106.29   
   286. A(C  33,C  34,H 105)          110.70 -0.000006   -0.00    110.70   
   287. A(H 103,C  34,H 105)          108.04  0.000005    0.00    108.04   
   288. A(H 103,C  34,H 104)          107.72 -0.000003   -0.00    107.72   
   289. A(C  33,C  34,H 104)          110.41  0.000022   -0.00    110.41   
   290. A(C  33,C  34,H 103)          113.37 -0.000011    0.00    113.37   
   291. A(C  36,C  35,H 107)          109.46  0.000000   -0.00    109.45   
   292. A(C  36,C  35,H 106)          109.95 -0.000010    0.01    109.96   
   293. A(H 106,C  35,H 107)          105.27  0.000002    0.00    105.27   
   294. A(C  33,C  35,H 107)          107.67  0.000008    0.00    107.67   
   295. A(C  33,C  35,H 106)          107.29 -0.000007   -0.00    107.28   
   296. A(C  33,C  35,C  36)          116.58  0.000005   -0.00    116.58   
   297. A(H 108,C  36,H 109)          104.27 -0.000001    0.00    104.27   
   298. A(C  37,C  36,H 109)          106.31  0.000023   -0.02    106.30   
   299. A(C  35,C  36,H 109)          108.16 -0.000006   -0.01    108.15   
   300. A(C  37,C  36,H 108)          107.02 -0.000020    0.02    107.04   
   301. A(C  35,C  36,H 108)          108.91  0.000010    0.00    108.92   
   302. A(C  35,C  36,C  37)          120.95 -0.000006   -0.00    120.95   
   303. A(C  38,C  37,H 110)          115.53 -0.000013    0.00    115.53   
   304. A(C  36,C  37,H 110)          109.61  0.000014    0.00    109.61   
   305. A(C  36,C  37,C  38)          134.85 -0.000002   -0.01    134.85   
   306. A(C  39,C  38,C  40)          111.17  0.000003   -0.01    111.16   
   307. A(C  37,C  38,C  40)          121.42 -0.000002    0.00    121.42   
   308. A(C  37,C  38,C  39)          127.41 -0.000001    0.01    127.42   
   309. A(H 112,C  39,H 113)          106.10  0.000001    0.00    106.10   
   310. A(H 111,C  39,H 113)          107.96  0.000000   -0.00    107.96   
   311. A(C  38,C  39,H 113)          110.27  0.000000    0.00    110.27   
   312. A(H 111,C  39,H 112)          107.86 -0.000004   -0.00    107.85   
   313. A(C  38,C  39,H 112)          110.01  0.000002   -0.00    110.00   
   314. A(C  38,C  39,H 111)          114.29  0.000002    0.00    114.30   
   315. A(C  41,C  40,H 115)          108.30 -0.000028    0.00    108.30   
   316. A(H 114,C  40,H 115)          104.59 -0.000006    0.00    104.60   
   317. A(C  38,C  40,H 115)          108.04  0.000033   -0.00    108.04   
   318. A(C  41,C  40,H 114)          108.68  0.000012    0.00    108.68   
   319. A(C  38,C  40,H 114)          107.99 -0.000005   -0.00    107.99   
   320. A(C  38,C  40,C  41)          118.38 -0.000005   -0.00    118.38   
   321. A(C  40,C  41,H 117)          109.57 -0.000042    0.00    109.57   
   322. A(H 116,C  41,H 117)          106.52  0.000003    0.00    106.52   
   323. A(C  42,C  41,H 117)          111.44  0.000065    0.00    111.44   
   324. A(C  42,C  41,H 116)          108.60 -0.000039   -0.00    108.60   
   325. A(C  40,C  41,H 116)          108.90  0.000060   -0.00    108.89   
   326. A(C  40,C  41,C  42)          111.65 -0.000044    0.00    111.65   
   327. A(C  43,C  42,H 118)          116.99 -0.000055    0.01    117.00   
   328. A(C  41,C  42,H 118)          114.10 -0.000020   -0.02    114.08   
   329. A(C  41,C  42,C  43)          128.91  0.000075    0.01    128.92   
   330. A(C  44,C  43,C  45)          115.24  0.000009    0.00    115.24   
   331. A(C  42,C  43,C  44)          124.51  0.000019   -0.01    124.50   
   332. A(C  42,C  43,C  45)          120.24 -0.000028    0.01    120.25   
   333. A(H 120,C  44,H 121)          106.30  0.000011    0.01    106.31   
   334. A(C  43,C  44,H 121)          110.46  0.000034   -0.01    110.45   
   335. A(H 119,C  44,H 121)          107.98 -0.000019   -0.00    107.97   
   336. A(H 119,C  44,H 120)          107.55  0.000001    0.01    107.56   
   337. A(C  43,C  44,H 120)          111.17 -0.000069    0.02    111.18   
   338. A(C  43,C  44,H 119)          113.08  0.000041   -0.01    113.07   
   339. A(C  43,C  45,C  46)          115.23  0.000012   -0.01    115.21   
   340. A(H 122,C  45,H 123)          106.95 -0.000001    0.00    106.95   
   341. A(C  46,C  45,H 123)          107.43  0.000002    0.01    107.43   
   342. A(C  43,C  45,H 123)          108.84 -0.000017    0.01    108.84   
   343. A(C  46,C  45,H 122)          108.45 -0.000016   -0.00    108.45   
   344. A(C  43,C  45,H 122)          109.62  0.000019    0.00    109.62   
   345. A(C  45,C  46,C  47)          113.25  0.000021   -0.01    113.24   
   346. A(H 124,C  46,H 125)          106.06  0.000000    0.00    106.06   
   347. A(C  47,C  46,H 125)          109.20  0.000005   -0.01    109.19   
   348. A(C  45,C  46,H 125)          108.68 -0.000000   -0.01    108.67   
   349. A(C  47,C  46,H 124)          111.43 -0.000007    0.01    111.44   
   350. A(C  45,C  46,H 124)          107.94 -0.000021    0.01    107.95   
   351. A(C  46,C  47,C  48)          128.40 -0.000020    0.00    128.41   
   352. A(C  48,C  47,H 126)          117.82  0.000025   -0.00    117.81   
   353. A(C  46,C  47,H 126)          113.77 -0.000005    0.00    113.77   
   354. A(C  47,C  48,C  49)          123.12  0.000030   -0.01    123.11   
   355. A(C  49,C  48,C  56)          112.49 -0.000001    0.00    112.50   
   356. A(C  47,C  48,C  56)          124.37 -0.000029    0.00    124.37   
   357. A(C  48,C  49,C  50)          118.79  0.000018   -0.00    118.79   
   358. A(H 127,C  49,H 128)          104.80  0.000001    0.00    104.81   
   359. A(C  50,C  49,H 128)          108.34 -0.000011   -0.00    108.34   
   360. A(C  48,C  49,H 128)          108.25 -0.000008    0.00    108.25   
   361. A(C  50,C  49,H 127)          108.39  0.000010   -0.00    108.39   
   362. A(C  48,C  49,H 127)          107.40 -0.000013    0.00    107.40   
   363. A(C  49,C  50,C  51)          113.61 -0.000004   -0.00    113.61   
   364. A(H 129,C  50,H 130)          105.70 -0.000000    0.01    105.70   
   365. A(C  51,C  50,H 130)          110.55 -0.000001    0.00    110.55   
   366. A(C  49,C  50,H 130)          107.66  0.000001   -0.00    107.66   
   367. A(C  51,C  50,H 129)          109.93  0.000014   -0.01    109.92   
   368. A(C  49,C  50,H 129)          109.07 -0.000009    0.00    109.07   
   369. A(C  50,C  51,C  52)          128.34  0.000027    0.00    128.34   
   370. A(C  52,C  51,H 131)          116.93 -0.000010   -0.00    116.92   
   371. A(C  50,C  51,H 131)          114.73 -0.000017   -0.00    114.73   
   372. A(C  51,C  52,C  54)          120.58 -0.000019   -0.00    120.58   
   373. A(C  51,C  52,C  53)          125.29  0.000022    0.00    125.29   
   374. A(C  53,C  52,C  54)          114.13 -0.000003    0.00    114.14   
   375. A(H 132,C  53,H 134)          107.83 -0.000009    0.00    107.84   
   376. A(C  52,C  53,H 134)          110.47  0.000007   -0.00    110.46   
   377. A(H 132,C  53,H 133)          107.99  0.000001   -0.00    107.99   
   378. A(H 133,C  53,H 134)          106.25 -0.000005    0.00    106.25   
   379. A(C  52,C  53,H 133)          110.48  0.000003   -0.00    110.48   
   380. A(C  52,C  53,H 132)          113.52  0.000002   -0.00    113.52   
   381. A(H 135,C  54,H 136)          108.15 -0.000002   -0.00    108.15   
   382. A(H  55,C  54,H 136)          106.27  0.000000   -0.00    106.27   
   383. A(C  52,C  54,H 136)          111.05  0.000002    0.00    111.05   
   384. A(H  55,C  54,H 135)          108.19  0.000003    0.00    108.20   
   385. A(C  52,C  54,H 135)          111.93 -0.000001   -0.00    111.93   
   386. A(C  52,C  54,H  55)          111.02 -0.000002    0.00    111.02   
   387. A(H 138,C  56,H 139)          106.26 -0.000014   -0.00    106.26   
   388. A(H 137,C  56,H 139)          107.87 -0.000009   -0.00    107.87   
   389. A(C  48,C  56,H 139)          110.45  0.000036   -0.01    110.44   
   390. A(H 137,C  56,H 138)          107.90 -0.000001    0.01    107.91   
   391. A(C  48,C  56,H 138)          110.56  0.000000   -0.00    110.56   
   392. A(C  48,C  56,H 137)          113.50 -0.000014    0.00    113.50   
   393. A(C  10,C  57,O  58)          122.52  0.000016   -0.00    122.52   
   394. A(C   5,C  57,O  58)          120.33 -0.000011    0.00    120.33   
   395. A(C   5,C  57,C  10)          117.15 -0.000005   -0.00    117.15   
   396. D(O   3,C   2,C   1,O   0)     -2.14 -0.000024    0.02     -2.13   
   397. D(O   3,C   2,C   1,C   8)    178.10  0.000023   -0.01    178.09   
   398. D(C   5,C   2,C   1,O   0)   -178.26 -0.000028    0.03   -178.23   
   399. D(C   5,C   2,C   1,C   8)      1.99  0.000019    0.00      1.99   
   400. D(C   4,O   3,C   2,C   1)     68.44 -0.000019   -0.02     68.43   
   401. D(C   4,O   3,C   2,C   5)   -115.36 -0.000017   -0.03   -115.39   
   402. D(H  59,C   4,O   3,C   2)   -179.77  0.000000   -0.01   -179.78   
   403. D(H  60,C   4,O   3,C   2)     61.76 -0.000003   -0.01     61.75   
   404. D(H  61,C   4,O   3,C   2)    -60.36  0.000006   -0.02    -60.38   
   405. D(O   6,C   5,C   2,O   3)      0.30 -0.000002    0.01      0.30   
   406. D(O   6,C   5,C   2,C   1)    176.41 -0.000000   -0.01    176.40   
   407. D(C  57,C   5,C   2,O   3)   -175.94 -0.000003    0.00   -175.94   
   408. D(C  57,C   5,C   2,C   1)      0.17 -0.000002   -0.01      0.16   
   409. D(C   7,O   6,C   5,C  57)    -69.85  0.000009   -0.03    -69.88   
   410. D(C   7,O   6,C   5,C   2)    113.81  0.000007   -0.03    113.78   
   411. D(H  62,C   7,O   6,C   5)    179.57  0.000004   -0.00    179.57   
   412. D(H  63,C   7,O   6,C   5)     60.21 -0.000001    0.00     60.22   
   413. D(H  64,C   7,O   6,C   5)    -61.91 -0.000003    0.00    -61.91   
   414. D(C  10,C   8,C   1,C   2)     -2.13 -0.000020   -0.00     -2.13   
   415. D(C  10,C   8,C   1,O   0)    178.11  0.000028   -0.03    178.08   
   416. D(C   9,C   8,C   1,C   2)    178.97 -0.000024    0.02    178.99   
   417. D(C   9,C   8,C   1,O   0)     -0.78  0.000024   -0.01     -0.79   
   418. D(H  65,C   9,C   8,C   1)    -50.26 -0.000014    0.36    -49.90   
   419. D(H  66,C   9,C   8,C  10)      9.18 -0.000012    0.39      9.56   
   420. D(H  67,C   9,C   8,C   1)     66.99 -0.000020    0.37     67.36   
   421. D(H  67,C   9,C   8,C  10)   -111.88 -0.000024    0.40   -111.48   
   422. D(H  65,C   9,C   8,C  10)    130.87 -0.000018    0.39    131.26   
   423. D(H  66,C   9,C   8,C   1)   -171.95 -0.000009    0.36   -171.60   
   424. D(C  57,C  10,C   8,C   9)    178.92  0.000006   -0.01    178.90   
   425. D(C  57,C  10,C   8,C   1)      0.12  0.000002    0.01      0.13   
   426. D(C  11,C  10,C   8,C   9)      0.80  0.000004   -0.01      0.79   
   427. D(C  11,C  10,C   8,C   1)   -177.99  0.000000    0.02   -177.97   
   428. D(C  12,C  11,C  10,C  57)    -97.25  0.000010   -0.05    -97.29   
   429. D(H  69,C  11,C  10,C   8)   -156.91  0.000005   -0.05   -156.95   
   430. D(H  69,C  11,C  10,C  57)     24.89  0.000004   -0.04     24.84   
   431. D(H  68,C  11,C  10,C  57)    141.32  0.000003   -0.05    141.28   
   432. D(H  68,C  11,C  10,C   8)    -40.47  0.000004   -0.05    -40.52   
   433. D(C  12,C  11,C  10,C   8)     80.96  0.000011   -0.05     80.91   
   434. D(H  70,C  12,C  11,H  69)    177.94  0.000000    0.00    177.94   
   435. D(H  70,C  12,C  11,H  68)     60.67 -0.000002    0.00     60.67   
   436. D(H  70,C  12,C  11,C  10)    -61.26  0.000005    0.00    -61.26   
   437. D(C  13,C  12,C  11,H  69)     -3.24  0.000002    0.01     -3.23   
   438. D(C  13,C  12,C  11,H  68)   -120.51 -0.000001    0.01   -120.50   
   439. D(C  13,C  12,C  11,C  10)    117.57  0.000006    0.01    117.58   
   440. D(C  15,C  13,C  12,H  70)    179.38 -0.000010   -0.01    179.38   
   441. D(C  15,C  13,C  12,C  11)      0.59 -0.000012   -0.01      0.58   
   442. D(C  14,C  13,C  12,H  70)      0.28 -0.000006   -0.01      0.27   
   443. D(C  14,C  13,C  12,C  11)   -178.51 -0.000007   -0.02   -178.53   
   444. D(H  73,C  14,C  13,C  15)    -61.22 -0.000007    0.02    -61.20   
   445. D(H  73,C  14,C  13,C  12)    117.95 -0.000012    0.02    117.98   
   446. D(H  72,C  14,C  13,C  15)     56.75 -0.000004    0.02     56.77   
   447. D(H  71,C  14,C  13,C  15)    178.05  0.000008    0.01    178.06   
   448. D(H  71,C  14,C  13,C  12)     -2.79  0.000003    0.02     -2.77   
   449. D(H  72,C  14,C  13,C  12)   -124.08 -0.000009    0.02   -124.06   
   450. D(H  75,C  15,C  13,C  14)     22.99  0.000013   -0.01     22.98   
   451. D(H  75,C  15,C  13,C  12)   -156.15  0.000018   -0.01   -156.16   
   452. D(H  74,C  15,C  13,C  14)    139.58  0.000006   -0.01    139.57   
   453. D(H  74,C  15,C  13,C  12)    -39.56  0.000010   -0.01    -39.57   
   454. D(C  16,C  15,C  13,C  14)    -98.82 -0.000007   -0.00    -98.83   
   455. D(C  16,C  15,C  13,C  12)     82.04 -0.000002   -0.01     82.03   
   456. D(C  17,C  16,C  15,H  75)    -63.20  0.000005    0.01    -63.19   
   457. D(C  17,C  16,C  15,H  74)   -178.47  0.000016    0.01   -178.46   
   458. D(C  17,C  16,C  15,C  13)     59.07  0.000011    0.01     59.07   
   459. D(H  77,C  16,C  15,H  74)    -54.27  0.000002    0.02    -54.25   
   460. D(H  77,C  16,C  15,C  13)   -176.73 -0.000003    0.01   -176.72   
   461. D(H  76,C  16,C  15,H  75)    175.53 -0.000017    0.02    175.55   
   462. D(H  76,C  16,C  15,H  74)     60.26 -0.000005    0.02     60.28   
   463. D(H  76,C  16,C  15,C  13)    -62.20 -0.000011    0.01    -62.19   
   464. D(H  77,C  16,C  15,H  75)     61.00 -0.000010    0.02     61.01   
   465. D(H  78,C  17,C  16,H  76)     52.13 -0.000001   -0.08     52.04   
   466. D(H  78,C  17,C  16,H  77)    168.78  0.000001   -0.08    168.70   
   467. D(H  78,C  17,C  16,C  15)    -68.69 -0.000010   -0.08    -68.77   
   468. D(C  18,C  17,C  16,H  77)    -11.12 -0.000004   -0.08    -11.20   
   469. D(C  18,C  17,C  16,H  76)   -127.77 -0.000006   -0.08   -127.85   
   470. D(C  18,C  17,C  16,C  15)    111.41 -0.000015   -0.07    111.34   
   471. D(C  20,C  18,C  17,H  78)      0.67  0.000001   -0.00      0.66   
   472. D(C  20,C  18,C  17,C  16)   -179.43  0.000007   -0.01   -179.44   
   473. D(C  19,C  18,C  17,C  16)      1.40 -0.000002    0.01      1.41   
   474. D(C  19,C  18,C  17,H  78)   -178.49 -0.000007    0.01   -178.48   
   475. D(H  81,C  19,C  18,C  20)    -62.52 -0.000005    0.02    -62.50   
   476. D(H  81,C  19,C  18,C  17)    116.68  0.000003    0.00    116.68   
   477. D(H  80,C  19,C  18,C  20)     54.76 -0.000004    0.02     54.79   
   478. D(H  80,C  19,C  18,C  17)   -126.04  0.000004    0.00   -126.04   
   479. D(H  79,C  19,C  18,C  20)    176.35 -0.000001    0.02    176.37   
   480. D(H  79,C  19,C  18,C  17)     -4.46  0.000006    0.00     -4.46   
   481. D(H  83,C  20,C  18,C  19)     28.13 -0.000003   -0.07     28.06   
   482. D(H  83,C  20,C  18,C  17)   -151.10 -0.000010   -0.06   -151.16   
   483. D(H  82,C  20,C  18,C  19)    144.95  0.000009   -0.07    144.88   
   484. D(H  82,C  20,C  18,C  17)    -34.28  0.000001   -0.06    -34.34   
   485. D(C  21,C  20,C  18,C  19)    -94.44 -0.000004   -0.07    -94.51   
   486. D(C  21,C  20,C  18,C  17)     86.32 -0.000011   -0.05     86.27   
   487. D(H  85,C  21,C  20,H  83)     61.01  0.000002   -0.00     61.01   
   488. D(H  85,C  21,C  20,H  82)    -53.91 -0.000003   -0.00    -53.91   
   489. D(H  85,C  21,C  20,C  18)   -175.77  0.000011   -0.01   -175.78   
   490. D(H  84,C  21,C  20,H  83)    175.31 -0.000002    0.00    175.31   
   491. D(H  84,C  21,C  20,H  82)     60.39 -0.000007    0.00     60.40   
   492. D(H  84,C  21,C  20,C  18)    -61.46  0.000007   -0.00    -61.47   
   493. D(C  22,C  21,C  20,H  83)    -63.29 -0.000006   -0.00    -63.29   
   494. D(C  22,C  21,C  20,H  82)   -178.21 -0.000011   -0.00   -178.21   
   495. D(C  22,C  21,C  20,C  18)     59.93  0.000003   -0.01     59.92   
   496. D(H  86,C  22,C  21,H  85)    164.40 -0.000018    0.20    164.61   
   497. D(H  86,C  22,C  21,H  84)     47.78 -0.000008    0.19     47.97   
   498. D(H  86,C  22,C  21,C  20)    -72.97 -0.000006    0.20    -72.77   
   499. D(C  23,C  22,C  21,H  85)    -15.30 -0.000014    0.20    -15.10   
   500. D(C  23,C  22,C  21,H  84)   -131.92 -0.000004    0.19   -131.74   
   501. D(C  23,C  22,C  21,C  20)    107.33 -0.000002    0.20    107.52   
   502. D(C  25,C  23,C  22,H  86)      0.67 -0.000002    0.02      0.69   
   503. D(C  25,C  23,C  22,C  21)   -179.63 -0.000005    0.02   -179.61   
   504. D(C  24,C  23,C  22,H  86)   -178.70  0.000000    0.01   -178.69   
   505. D(C  24,C  23,C  22,C  21)      1.00 -0.000003    0.02      1.01   
   506. D(H  89,C  24,C  23,C  25)    -62.54  0.000002    0.00    -62.54   
   507. D(H  89,C  24,C  23,C  22)    116.85  0.000000    0.01    116.86   
   508. D(H  88,C  24,C  23,C  25)     54.70  0.000002    0.00     54.71   
   509. D(H  88,C  24,C  23,C  22)   -125.90 -0.000000    0.01   -125.89   
   510. D(H  87,C  24,C  23,C  25)    176.21 -0.000001    0.01    176.22   
   511. D(H  87,C  24,C  23,C  22)     -4.39 -0.000002    0.02     -4.38   
   512. D(H  91,C  25,C  23,C  24)     26.12  0.000007   -0.00     26.12   
   513. D(H  91,C  25,C  23,C  22)   -153.30  0.000009   -0.01   -153.31   
   514. D(H  90,C  25,C  23,C  24)    142.94  0.000001    0.00    142.94   
   515. D(H  90,C  25,C  23,C  22)    -36.49  0.000003   -0.01    -36.49   
   516. D(C  26,C  25,C  23,C  24)    -96.43  0.000004   -0.01    -96.44   
   517. D(C  26,C  25,C  23,C  22)     84.15  0.000006   -0.01     84.13   
   518. D(H  92,C  26,C  25,H  90)     59.69 -0.000001   -0.00     59.69   
   519. D(H  92,C  26,C  25,C  23)    -62.21  0.000004    0.00    -62.20   
   520. D(C  27,C  26,C  25,H  91)    -64.17  0.000006   -0.00    -64.18   
   521. D(C  27,C  26,C  25,H  90)   -179.13  0.000005   -0.01   -179.14   
   522. D(C  27,C  26,C  25,C  23)     58.96  0.000010    0.00     58.96   
   523. D(H  93,C  26,C  25,H  91)     60.30 -0.000004   -0.00     60.30   
   524. D(H  93,C  26,C  25,H  90)    -54.66 -0.000005   -0.00    -54.66   
   525. D(H  93,C  26,C  25,C  23)   -176.56 -0.000001    0.00   -176.56   
   526. D(H  92,C  26,C  25,H  91)    174.66  0.000001   -0.00    174.65   
   527. D(H  94,C  27,C  26,H  93)    167.59 -0.000002    0.03    167.62   
   528. D(H  94,C  27,C  26,H  92)     50.89  0.000007    0.03     50.92   
   529. D(H  94,C  27,C  26,C  25)    -69.62  0.000007    0.03    -69.59   
   530. D(C  28,C  27,C  26,H  93)    -11.85 -0.000001    0.03    -11.82   
   531. D(C  28,C  27,C  26,H  92)   -128.56  0.000007    0.03   -128.53   
   532. D(C  28,C  27,C  26,C  25)    110.93  0.000007    0.03    110.96   
   533. D(C  30,C  28,C  27,H  94)      0.69  0.000009    0.00      0.69   
   534. D(C  30,C  28,C  27,C  26)   -179.88  0.000008    0.00   -179.87   
   535. D(C  29,C  28,C  27,H  94)   -178.27  0.000010    0.01   -178.25   
   536. D(C  29,C  28,C  27,C  26)      1.17  0.000009    0.01      1.18   
   537. D(H  97,C  29,C  28,C  30)    -62.65 -0.000004    0.03    -62.62   
   538. D(H  97,C  29,C  28,C  27)    116.35 -0.000005    0.02    116.37   
   539. D(H  96,C  29,C  28,C  30)     54.61 -0.000002    0.04     54.65   
   540. D(H  96,C  29,C  28,C  27)   -126.39 -0.000003    0.02   -126.37   
   541. D(H  95,C  29,C  28,C  30)    176.25 -0.000007    0.04    176.29   
   542. D(H  95,C  29,C  28,C  27)     -4.75 -0.000008    0.03     -4.72   
   543. D(H  99,C  30,C  28,C  29)     30.43 -0.000002    0.15     30.58   
   544. D(H  99,C  30,C  28,C  27)   -148.62 -0.000001    0.16   -148.46   
   545. D(H  98,C  30,C  28,C  29)    147.20 -0.000000    0.15    147.35   
   546. D(H  98,C  30,C  28,C  27)    -31.84  0.000001    0.16    -31.69   
   547. D(C  31,C  30,C  28,C  29)    -92.16 -0.000000    0.15    -92.01   
   548. D(C  31,C  30,C  28,C  27)     88.79  0.000001    0.16     88.95   
   549. D(H 101,C  31,C  30,H  99)     61.34 -0.000002    0.11     61.46   
   550. D(H 101,C  31,C  30,H  98)    -53.57 -0.000006    0.12    -53.45   
   551. D(H 101,C  31,C  30,C  28)   -175.43  0.000005    0.12   -175.31   
   552. D(H 100,C  31,C  30,H  99)    175.55  0.000001    0.11    175.66   
   553. D(H 100,C  31,C  30,H  98)     60.64 -0.000003    0.11     60.75   
   554. D(H 100,C  31,C  30,C  28)    -61.22  0.000008    0.11    -61.11   
   555. D(C  32,C  31,C  30,H  99)    -63.10  0.000003    0.13    -62.97   
   556. D(C  32,C  31,C  30,H  98)   -178.01 -0.000001    0.13   -177.88   
   557. D(C  32,C  31,C  30,C  28)     60.14  0.000010    0.13     60.27   
   558. D(H 102,C  32,C  31,H 101)    160.08  0.000013   -0.29    159.79   
   559. D(H 102,C  32,C  31,H 100)     43.47  0.000007   -0.28     43.19   
   560. D(H 102,C  32,C  31,C  30)    -77.33  0.000021   -0.30    -77.63   
   561. D(C  33,C  32,C  31,H 101)    -20.04  0.000011   -0.30    -20.35   
   562. D(C  33,C  32,C  31,H 100)   -136.65  0.000006   -0.30   -136.95   
   563. D(C  33,C  32,C  31,C  30)    102.55  0.000020   -0.32    102.23   
   564. D(C  35,C  33,C  32,H 102)     -0.13  0.000013   -0.01     -0.14   
   565. D(C  35,C  33,C  32,C  31)    179.99  0.000014    0.01    180.00   
   566. D(C  34,C  33,C  32,H 102)    179.19  0.000009   -0.02    179.17   
   567. D(C  34,C  33,C  32,C  31)     -0.68  0.000010   -0.01     -0.68   
   568. D(H 105,C  34,C  33,C  35)    -59.43 -0.000006   -0.01    -59.44   
   569. D(H 105,C  34,C  33,C  32)    121.17 -0.000002    0.00    121.18   
   570. D(H 104,C  34,C  33,C  35)     57.99 -0.000004   -0.01     57.99   
   571. D(H 104,C  34,C  33,C  32)   -121.40 -0.000001    0.00   -121.40   
   572. D(H 103,C  34,C  33,C  35)    178.97 -0.000000   -0.01    178.96   
   573. D(H 103,C  34,C  33,C  32)     -0.42  0.000003    0.00     -0.42   
   574. D(H 107,C  35,C  33,C  34)     52.31  0.000001   -0.06     52.25   
   575. D(H 107,C  35,C  33,C  32)   -128.29 -0.000003   -0.07   -128.36   
   576. D(H 106,C  35,C  33,C  34)    -60.56 -0.000003   -0.06    -60.62   
   577. D(H 106,C  35,C  33,C  32)    118.84 -0.000006   -0.07    118.76   
   578. D(C  36,C  35,C  33,C  34)    175.70  0.000012   -0.07    175.64   
   579. D(C  36,C  35,C  33,C  32)     -4.90  0.000008   -0.08     -4.98   
   580. D(H 109,C  36,C  35,H 107)     70.20  0.000010    0.11     70.31   
   581. D(H 109,C  36,C  35,H 106)   -174.62  0.000008    0.11   -174.51   
   582. D(H 109,C  36,C  35,C  33)    -52.27 -0.000005    0.11    -52.16   
   583. D(H 108,C  36,C  35,H 107)   -177.07  0.000011    0.11   -176.96   
   584. D(H 108,C  36,C  35,H 106)    -61.89  0.000009    0.11    -61.78   
   585. D(H 108,C  36,C  35,C  33)     60.47 -0.000004    0.11     60.58   
   586. D(C  37,C  36,C  35,H 107)    -52.57 -0.000013    0.14    -52.43   
   587. D(C  37,C  36,C  35,H 106)     62.61 -0.000015    0.14     62.75   
   588. D(C  37,C  36,C  35,C  33)   -175.04 -0.000028    0.14   -174.90   
   589. D(H 110,C  37,C  36,H 109)     48.55  0.000005   -0.19     48.36   
   590. D(H 110,C  37,C  36,H 108)    -62.43  0.000004   -0.19    -62.62   
   591. D(H 110,C  37,C  36,C  35)    172.20  0.000014   -0.22    171.98   
   592. D(C  38,C  37,C  36,H 109)   -131.98  0.000002   -0.21   -132.19   
   593. D(C  38,C  37,C  36,H 108)    117.03  0.000002   -0.21    116.82   
   594. D(C  38,C  37,C  36,C  35)     -8.34  0.000012   -0.23     -8.57   
   595. D(C  40,C  38,C  37,H 110)     -0.54  0.000014   -0.03     -0.57   
   596. D(C  40,C  38,C  37,C  36)   -179.98  0.000016   -0.01   -179.99   
   597. D(C  39,C  38,C  37,H 110)    179.30  0.000008   -0.02    179.28   
   598. D(C  39,C  38,C  37,C  36)     -0.14  0.000011   -0.00     -0.14   
   599. D(H 113,C  39,C  38,C  40)    -58.99  0.000004   -0.11    -59.10   
   600. D(H 113,C  39,C  38,C  37)    121.16  0.000009   -0.12    121.04   
   601. D(H 112,C  39,C  38,C  40)     57.69  0.000006   -0.11     57.59   
   602. D(H 112,C  39,C  38,C  37)   -122.16  0.000011   -0.11   -122.28   
   603. D(H 111,C  39,C  38,C  40)    179.18  0.000003   -0.11    179.07   
   604. D(H 111,C  39,C  38,C  37)     -0.67  0.000008   -0.12     -0.79   
   605. D(H 115,C  40,C  38,C  39)     55.26 -0.000000    0.02     55.28   
   606. D(H 115,C  40,C  38,C  37)   -124.88 -0.000005    0.03   -124.85   
   607. D(H 114,C  40,C  38,C  39)    -57.35 -0.000007    0.02    -57.33   
   608. D(H 114,C  40,C  38,C  37)    122.51 -0.000012    0.02    122.54   
   609. D(C  41,C  40,C  38,C  39)    178.72 -0.000014    0.02    178.74   
   610. D(C  41,C  40,C  38,C  37)     -1.42 -0.000019    0.02     -1.39   
   611. D(H 117,C  41,C  40,H 115)     64.37  0.000008   -0.00     64.36   
   612. D(H 117,C  41,C  40,H 114)    177.45 -0.000007    0.00    177.45   
   613. D(H 117,C  41,C  40,C  38)    -58.97 -0.000009    0.00    -58.96   
   614. D(H 116,C  41,C  40,H 115)   -179.48  0.000022   -0.00   -179.49   
   615. D(H 116,C  41,C  40,H 114)    -66.40  0.000006    0.00    -66.40   
   616. D(H 116,C  41,C  40,C  38)     57.18  0.000005    0.00     57.19   
   617. D(C  42,C  41,C  40,H 115)    -59.58 -0.000015   -0.01    -59.58   
   618. D(C  42,C  41,C  40,H 114)     53.50 -0.000030    0.00     53.50   
   619. D(C  42,C  41,C  40,C  38)    177.09 -0.000032    0.00    177.09   
   620. D(H 118,C  42,C  41,H 117)    171.12  0.000015    0.10    171.22   
   621. D(H 118,C  42,C  41,H 116)     54.09 -0.000002    0.10     54.18   
   622. D(H 118,C  42,C  41,C  40)    -65.99 -0.000024    0.10    -65.89   
   623. D(C  43,C  42,C  41,H 117)     -9.72  0.000013    0.10     -9.62   
   624. D(C  43,C  42,C  41,H 116)   -126.76 -0.000004    0.10   -126.65   
   625. D(C  43,C  42,C  41,C  40)    113.17 -0.000027    0.11    113.27   
   626. D(C  45,C  43,C  42,H 118)     -0.90 -0.000014    0.04     -0.86   
   627. D(C  45,C  43,C  42,C  41)    179.97 -0.000012    0.03    180.00   
   628. D(C  44,C  43,C  42,H 118)   -179.82 -0.000016    0.03   -179.80   
   629. D(C  44,C  43,C  42,C  41)      1.04 -0.000014    0.02      1.06   
   630. D(H 121,C  44,C  43,C  45)    -56.42  0.000003    0.06    -56.36   
   631. D(H 121,C  44,C  43,C  42)    122.55  0.000005    0.08    122.63   
   632. D(H 120,C  44,C  43,C  45)     61.34 -0.000005    0.07     61.41   
   633. D(H 120,C  44,C  43,C  42)   -119.69 -0.000003    0.09   -119.60   
   634. D(H 119,C  44,C  43,C  45)   -177.56 -0.000025    0.08   -177.48   
   635. D(H 119,C  44,C  43,C  42)      1.42 -0.000024    0.10      1.51   
   636. D(H 123,C  45,C  43,C  44)     52.54 -0.000003   -0.04     52.50   
   637. D(H 123,C  45,C  43,C  42)   -126.49 -0.000005   -0.05   -126.54   
   638. D(H 122,C  45,C  43,C  44)    169.19 -0.000004   -0.03    169.16   
   639. D(H 122,C  45,C  43,C  42)     -9.83 -0.000006   -0.04     -9.87   
   640. D(C  46,C  45,C  43,C  44)    -68.16 -0.000001   -0.04    -68.20   
   641. D(C  46,C  45,C  43,C  42)    112.81 -0.000003   -0.05    112.76   
   642. D(H 125,C  46,C  45,H 122)   -178.77  0.000020   -0.04   -178.81   
   643. D(H 125,C  46,C  45,C  43)     57.97 -0.000001   -0.03     57.94   
   644. D(H 124,C  46,C  45,H 123)     51.10  0.000001   -0.02     51.08   
   645. D(H 124,C  46,C  45,H 122)    -64.17  0.000009   -0.03    -64.19   
   646. D(H 124,C  46,C  45,C  43)    172.57 -0.000011   -0.02    172.55   
   647. D(C  47,C  46,C  45,H 123)    174.96 -0.000008   -0.01    174.95   
   648. D(C  47,C  46,C  45,H 122)     59.69  0.000000   -0.01     59.68   
   649. D(H 125,C  46,C  45,H 123)    -63.50  0.000011   -0.03    -63.53   
   650. D(C  47,C  46,C  45,C  43)    -63.57 -0.000021   -0.01    -63.58   
   651. D(H 126,C  47,C  46,H 125)    -59.75  0.000007    0.04    -59.71   
   652. D(H 126,C  47,C  46,H 124)   -176.58  0.000007    0.03   -176.54   
   653. D(H 126,C  47,C  46,C  45)     61.50  0.000024    0.02     61.51   
   654. D(C  48,C  47,C  46,H 125)    121.34  0.000005    0.03    121.37   
   655. D(C  48,C  47,C  46,H 124)      4.50  0.000006    0.03      4.53   
   656. D(C  48,C  47,C  46,C  45)   -117.42  0.000023    0.01   -117.41   
   657. D(C  56,C  48,C  47,H 126)   -179.45  0.000006    0.01   -179.44   
   658. D(C  56,C  48,C  47,C  46)     -0.57  0.000007    0.01     -0.56   
   659. D(C  49,C  48,C  47,H 126)     -1.07  0.000005   -0.02     -1.08   
   660. D(C  49,C  48,C  47,C  46)    177.81  0.000006   -0.01    177.80   
   661. D(H 128,C  49,C  48,C  56)    -46.57 -0.000007    0.07    -46.50   
   662. D(H 128,C  49,C  48,C  47)    134.87 -0.000005    0.09    134.96   
   663. D(H 127,C  49,C  48,C  56)     66.09 -0.000015    0.07     66.16   
   664. D(H 127,C  49,C  48,C  47)   -112.46 -0.000014    0.09   -112.37   
   665. D(C  50,C  49,C  48,C  56)   -170.58  0.000001    0.07   -170.51   
   666. D(C  50,C  49,C  48,C  47)     10.87  0.000002    0.09     10.96   
   667. D(H 130,C  50,C  49,H 128)     69.79  0.000002   -0.04     69.75   
   668. D(H 130,C  50,C  49,H 127)    -43.41  0.000001   -0.04    -43.45   
   669. D(H 130,C  50,C  49,C  48)   -166.25 -0.000004   -0.04   -166.29   
   670. D(H 129,C  50,C  49,H 128)   -175.97 -0.000003   -0.03   -176.01   
   671. D(H 129,C  50,C  49,H 127)     70.83 -0.000004   -0.03     70.80   
   672. D(H 129,C  50,C  49,C  48)    -52.01 -0.000009   -0.03    -52.05   
   673. D(C  51,C  50,C  49,H 128)    -52.97  0.000005   -0.04    -53.01   
   674. D(C  51,C  50,C  49,H 127)   -166.17  0.000004   -0.04   -166.21   
   675. D(C  51,C  50,C  49,C  48)     70.99 -0.000001   -0.04     70.95   
   676. D(H 131,C  51,C  50,H 130)   -176.17  0.000012   -0.09   -176.25   
   677. D(H 131,C  51,C  50,H 129)     67.52  0.000004   -0.09     67.43   
   678. D(H 131,C  51,C  50,C  49)    -55.00  0.000009   -0.09    -55.10   
   679. D(C  52,C  51,C  50,H 130)      3.09  0.000013   -0.08      3.01   
   680. D(C  52,C  51,C  50,H 129)   -113.22  0.000006   -0.09   -113.30   
   681. D(C  52,C  51,C  50,C  49)    124.25  0.000010   -0.09    124.17   
   682. D(C  54,C  52,C  51,H 131)     -0.26 -0.000004    0.01     -0.25   
   683. D(C  54,C  52,C  51,C  50)   -179.50 -0.000006    0.01   -179.50   
   684. D(C  53,C  52,C  51,H 131)   -179.96 -0.000001   -0.00   -179.96   
   685. D(C  53,C  52,C  51,C  50)      0.80 -0.000002   -0.01      0.79   
   686. D(H 134,C  53,C  52,C  54)    -60.19 -0.000005    0.04    -60.15   
   687. D(H 134,C  53,C  52,C  51)    119.53 -0.000008    0.05    119.58   
   688. D(H 133,C  53,C  52,C  54)     57.08 -0.000005    0.04     57.12   
   689. D(H 133,C  53,C  52,C  51)   -123.21 -0.000007    0.05   -123.15   
   690. D(H 132,C  53,C  52,C  54)    178.55  0.000000    0.04    178.59   
   691. D(H 132,C  53,C  52,C  51)     -1.73 -0.000003    0.05     -1.68   
   692. D(H 136,C  54,C  52,C  53)     58.90 -0.000000   -0.01     58.89   
   693. D(H 136,C  54,C  52,C  51)   -120.83  0.000003   -0.02   -120.85   
   694. D(H 135,C  54,C  52,C  53)    179.88 -0.000002   -0.01    179.87   
   695. D(H 135,C  54,C  52,C  51)      0.15  0.000001   -0.02      0.13   
   696. D(H  55,C  54,C  52,C  53)    -59.10 -0.000000   -0.01    -59.11   
   697. D(H  55,C  54,C  52,C  51)    121.17  0.000002   -0.02    121.15   
   698. D(H 139,C  56,C  48,C  49)    -53.55 -0.000001    0.01    -53.55   
   699. D(H 139,C  56,C  48,C  47)    124.98 -0.000002   -0.01    124.97   
   700. D(H 138,C  56,C  48,C  49)     63.77  0.000004    0.00     63.77   
   701. D(H 138,C  56,C  48,C  47)   -117.70  0.000003   -0.02   -117.72   
   702. D(H 137,C  56,C  48,C  49)   -174.83 -0.000006    0.01   -174.81   
   703. D(H 137,C  56,C  48,C  47)      3.70 -0.000007   -0.01      3.70   
   704. D(O  58,C  57,C  10,C  11)     -0.41  0.000000   -0.03     -0.44   
   705. D(O  58,C  57,C  10,C   8)   -178.66 -0.000001   -0.03   -178.69   
   706. D(C   5,C  57,C  10,C  11)   -179.72  0.000015   -0.03   -179.75   
   707. D(C   5,C  57,C  10,C   8)      2.03  0.000014   -0.03      2.01   
   708. D(O  58,C  57,C   5,O   6)      2.24 -0.000002    0.02      2.26   
   709. D(O  58,C  57,C   5,C   2)    178.49 -0.000000    0.03    178.51   
   710. D(C  10,C  57,C   5,O   6)   -178.44 -0.000017    0.02   -178.42   
   711. D(C  10,C  57,C   5,C   2)     -2.19 -0.000015    0.02     -2.16   
    ----------------------------------------------------------------------------

         *************************************************************
         *                GEOMETRY OPTIMIZATION CYCLE  71            *
         *************************************************************
---------------------------------
CARTESIAN COORDINATES (ANGSTROEM)
---------------------------------
  O    -15.014548    0.271723   -3.744087
  C    -14.274325    0.325341   -2.711032
  C    -14.494873    1.323843   -1.676164
  O    -15.500224    2.256886   -1.842188
  C    -16.830931    1.730475   -1.787004
  C    -13.673111    1.407608   -0.573939
  O    -13.876342    2.419778    0.345372
  C    -14.306866    1.979587    1.638213
  C    -13.174549   -0.611171   -2.510821
  C    -13.010084   -1.638955   -3.607012
  C    -12.346043   -0.526410   -1.405121
  C    -11.159665   -1.455081   -1.179864
  C     -9.933167   -1.034427   -1.963724
  C     -8.737676   -0.654390   -1.479939
  C     -7.627200   -0.232906   -2.417235
  C     -8.413351   -0.597271    0.005102
  C     -8.014002   -1.956538    0.648774
  C     -6.806386   -2.616219    0.034401
  C     -5.587515   -2.804118    0.572194
  C     -5.192255   -2.393748    1.972509
  C     -4.499081   -3.491496   -0.241655
  C     -3.669865   -2.553722   -1.167075
  C     -2.924363   -1.447264   -0.465554
  C     -1.600642   -1.335449   -0.251812
  C     -0.567421   -2.336285   -0.716275
  C     -1.052427   -0.125957    0.494825
  C     -1.086548   -0.237015    2.046791
  C     -0.320738   -1.399312    2.624002
  C      0.811942   -1.381143    3.350137
  C      1.549199   -0.127195    3.762068
  C      1.420455   -2.690032    3.833617
  C      2.426863   -3.360658    2.852837
  C      3.643222   -2.536289    2.506804
  C      4.891174   -2.665885    2.990887
  C      5.297195   -3.698058    4.020321
  C      6.051122   -1.773062    2.569129
  C      5.767518   -0.761713    1.453599
  C      6.878503    0.096420    0.877248
  C      8.163236    0.326752    1.200009
  C      8.942902   -0.267768    2.354230
  C      9.030075    1.279858    0.382585
  C      8.408209    1.957449   -0.853951
  C      9.371323    2.917802   -1.505322
  C      9.958739    2.836696   -2.712522
  C      9.731809    1.715946   -3.702031
  C     10.907255    3.928416   -3.176701
  C     12.394421    3.497051   -3.319616
  C     13.021991    3.083954   -2.012818
  C     14.058011    3.648413   -1.368613
  C     14.566642    3.156746   -0.019627
  C     14.043458    1.810414    0.526659
  C     14.563777    0.610192   -0.224975
  C     15.224788   -0.455478    0.260079
  C     15.576314   -0.677572    1.712907
  C     15.679362   -1.564629   -0.662934
  H     16.770231   -1.695991   -0.614530
  C     14.823805    4.852511   -1.872341
  C    -12.544512    0.506453   -0.391710
  O    -11.784217    0.624891    0.623416
  H    -17.504489    2.579042   -1.937193
  H    -17.032907    1.280385   -0.805044
  H    -16.990344    0.986944   -2.572780
  H    -14.416429    2.879433    2.250330
  H    -13.566999    1.312455    2.089747
  H    -15.277148    1.467681    1.574262
  H    -13.968286   -2.126264   -3.824225
  H    -12.277369   -2.409684   -3.358187
  H    -12.692352   -1.166743   -4.547137
  H    -11.430907   -2.480132   -1.468054
  H    -10.940492   -1.469653   -0.110541
  H    -10.065004   -1.030279   -3.047674
  H     -7.919591   -0.331620   -3.468690
  H     -6.719526   -0.830350   -2.254909
  H     -7.341523    0.814337   -2.239090
  H     -9.279848   -0.209099    0.552517
  H     -7.590580    0.112453    0.164916
  H     -8.872301   -2.638030    0.556647
  H     -7.865543   -1.788838    1.721437
  H     -6.960356   -2.985976   -0.981895
  H     -5.977668   -1.848445    2.502462
  H     -4.294342   -1.762543    1.954310
  H     -4.932725   -3.279689    2.570215
  H     -4.953441   -4.257323   -0.883574
  H     -3.806945   -4.012294    0.433972
  H     -4.365657   -2.105270   -1.891526
  H     -2.981851   -3.181271   -1.744892
  H     -3.555183   -0.637431   -0.092529
  H     -1.002298   -3.220711   -1.189307
  H      0.052875   -2.672319    0.125021
  H      0.119659   -1.869087   -1.436722
  H     -1.632556    0.765177    0.222222
  H     -0.016409    0.061214    0.181812
  H     -2.141129   -0.327029    2.347313
  H     -0.726471    0.712744    2.457938
  H     -0.762828   -2.377657    2.423356
  H      1.118321    0.785697    3.342603
  H      2.602507   -0.177091    3.458046
  H      1.550222   -0.029022    4.857466
  H      0.618555   -3.416535    4.017938
  H      1.929373   -2.526891    4.793603
  H      1.883227   -3.589256    1.924900
  H      2.716665   -4.324199    3.287072
  H      3.456892   -1.749792    1.777766
  H      4.470594   -4.334181    4.345595
  H      5.712829   -3.207437    4.911927
  H      6.092229   -4.347466    3.626790
  H      6.404653   -1.249681    3.469387
  H      6.883430   -2.426664    2.268236
  H      4.970231   -0.077456    1.785952
  H      5.323547   -1.303426    0.604432
  H      6.507499    0.640374    0.008484
  H      8.367223   -0.944630    2.981694
  H      9.335789    0.534441    2.995566
  H      9.819607   -0.815678    1.979599
  H      9.408809    2.061916    1.060727
  H      9.929935    0.731685    0.060858
  H      7.513142    2.515799   -0.541834
  H      8.067630    1.192040   -1.559313
  H      9.621703    3.784761   -0.889082
  H      9.011055    0.973621   -3.350298
  H     10.668783    1.188079   -3.925621
  H      9.367042    2.116157   -4.658805
  H     10.857253    4.778576   -2.485030
  H     10.573993    4.294566   -4.160124
  H     12.942479    4.323535   -3.783137
  H     12.451239    2.658253   -4.029224
  H     12.541851    2.224580   -1.547619
  H     14.346467    3.942002    0.721865
  H     15.665856    3.109831   -0.061778
  H     12.942878    1.817331    0.506559
  H     14.320126    1.751073    1.584295
  H     14.381539    0.630931   -1.300218
  H     15.264959    0.140745    2.366980
  H     16.661197   -0.811819    1.829967
  H     15.110146   -1.601597    2.084283
  H     15.404398   -1.368159   -1.704798
  H     15.239628   -2.528764   -0.368526
  H     14.415964    5.273764   -2.794230
  H     15.875930    4.591744   -2.056329
  H     14.831986    5.647475   -1.112997

----------------------------
CARTESIAN COORDINATES (A.U.)
----------------------------
  NO LB      ZA    FRAG     MASS         X           Y           Z
   0 O     8.0000    0    15.999  -28.373384    0.513482   -7.075300
   1 C     6.0000    0    12.011  -26.974564    0.614805   -5.123108
   2 C     6.0000    0    12.011  -27.391340    2.501700   -3.167490
   3 O     8.0000    0    15.999  -29.291179    4.264897   -3.481231
   4 C     6.0000    0    12.011  -31.805850    3.270124   -3.376948
   5 C     6.0000    0    12.011  -25.838435    2.659994   -1.084588
   6 O     8.0000    0    15.999  -26.222486    4.572718    0.652659
   7 C     6.0000    0    12.011  -27.036058    3.740878    3.095773
   8 C     6.0000    0    12.011  -24.896290   -1.154946   -4.744763
   9 C     6.0000    0    12.011  -24.585495   -3.097176   -6.816264
  10 C     6.0000    0    12.011  -23.330640   -0.994770   -2.655294
  11 C     6.0000    0    12.011  -21.088711   -2.749704   -2.229619
  12 C     6.0000    0    12.011  -18.770965   -1.954783   -3.710901
  13 C     6.0000    0    12.011  -16.511814   -1.236617   -2.796680
  14 C     6.0000    0    12.011  -14.413319   -0.440129   -4.567912
  15 C     6.0000    0    12.011  -15.898929   -1.128679    0.009642
  16 C     6.0000    0    12.011  -15.144269   -3.697321    1.226005
  17 C     6.0000    0    12.011  -12.862206   -4.943937    0.065009
  18 C     6.0000    0    12.011  -10.558873   -5.299015    1.081290
  19 C     6.0000    0    12.011   -9.811940   -4.523527    3.727502
  20 C     6.0000    0    12.011   -8.502032   -6.597971   -0.456661
  21 C     6.0000    0    12.011   -6.935040   -4.825835   -2.205452
  22 C     6.0000    0    12.011   -5.526245   -2.734932   -0.879769
  23 C     6.0000    0    12.011   -3.024774   -2.523633   -0.475856
  24 C     6.0000    0    12.011   -1.072270   -4.414939   -1.353563
  25 C     6.0000    0    12.011   -1.988799   -0.238024    0.935085
  26 C     6.0000    0    12.011   -2.053277   -0.447894    3.867874
  27 C     6.0000    0    12.011   -0.606107   -2.644317    4.958646
  28 C     6.0000    0    12.011    1.534348   -2.609982    6.330841
  29 C     6.0000    0    12.011    2.927563   -0.240364    7.109279
  30 C     6.0000    0    12.011    2.684272   -5.083423    7.244487
  31 C     6.0000    0    12.011    4.586107   -6.350724    5.391080
  32 C     6.0000    0    12.011    6.884692   -4.792892    4.737174
  33 C     6.0000    0    12.011    9.242980   -5.037793    5.651956
  34 C     6.0000    0    12.011   10.010248   -6.988317    7.597306
  35 C     6.0000    0    12.011   11.434963   -3.350601    4.854951
  36 C     6.0000    0    12.011   10.899030   -1.439428    2.746904
  37 C     6.0000    0    12.011   12.998487    0.182208    1.657758
  38 C     6.0000    0    12.011   15.426280    0.617472    2.267688
  39 C     6.0000    0    12.011   16.899635   -0.506008    4.448850
  40 C     6.0000    0    12.011   17.064369    2.418581    0.722981
  41 C     6.0000    0    12.011   15.889213    3.699043   -1.613734
  42 C     6.0000    0    12.011   17.709234    5.513846   -2.844647
  43 C     6.0000    0    12.011   18.819289    5.360579   -5.125924
  44 C     6.0000    0    12.011   18.390454    3.242667   -6.995825
  45 C     6.0000    0    12.011   20.611724    7.423630   -6.003095
  46 C     6.0000    0    12.011   23.422062    6.608469   -6.273165
  47 C     6.0000    0    12.011   24.607997    5.827829   -3.803676
  48 C     6.0000    0    12.011   26.565791    6.894501   -2.586303
  49 C     6.0000    0    12.011   27.526964    5.965386   -0.037090
  50 C     6.0000    0    12.011   26.538289    3.421186    0.995242
  51 C     6.0000    0    12.011   27.521550    1.153096   -0.425141
  52 C     6.0000    0    12.011   28.770679   -0.860728    0.491477
  53 C     6.0000    0    12.011   29.434968   -1.280425    3.236925
  54 C     6.0000    0    12.011   29.629700   -2.956720   -1.252764
  55 H     1.0000    0     1.008   31.691144   -3.204958   -1.161293
  56 C     6.0000    0    12.011   28.012932    9.169917   -3.538211
  57 C     6.0000    0    12.011  -23.705693    0.957057   -0.740225
  58 O     8.0000    0    15.999  -22.268942    1.180872    1.178086
  59 H     1.0000    0     1.008  -33.078690    4.873684   -3.660765
  60 H     1.0000    0     1.008  -32.187529    2.419577   -1.521313
  61 H     1.0000    0     1.008  -32.107097    1.865054   -4.861850
  62 H     1.0000    0     1.008  -27.243103    5.441339    4.252508
  63 H     1.0000    0     1.008  -25.637912    2.480181    3.949050
  64 H     1.0000    0     1.008  -28.869625    2.773516    2.974924
  65 H     1.0000    0     1.008  -26.396236   -4.018057   -7.226738
  66 H     1.0000    0     1.008  -23.200865   -4.553642   -6.346053
  67 H     1.0000    0     1.008  -23.985068   -2.204824   -8.592843
  68 H     1.0000    0     1.008  -21.601283   -4.686769   -2.774219
  69 H     1.0000    0     1.008  -20.674534   -2.777241   -0.208891
  70 H     1.0000    0     1.008  -19.020102   -1.946945   -5.759270
  71 H     1.0000    0     1.008  -14.965857   -0.626671   -6.554874
  72 H     1.0000    0     1.008  -12.698063   -1.569133   -4.261161
  73 H     1.0000    0     1.008  -13.873468    1.538873   -4.231267
  74 H     1.0000    0     1.008  -17.536371   -0.395139    1.044106
  75 H     1.0000    0     1.008  -14.344117    0.212506    0.311647
  76 H     1.0000    0     1.008  -16.766219   -4.985155    1.051910
  77 H     1.0000    0     1.008  -14.863723   -3.380414    3.253044
  78 H     1.0000    0     1.008  -13.153166   -5.642677   -1.855513
  79 H     1.0000    0     1.008  -11.296156   -3.493055    4.728969
  80 H     1.0000    0     1.008   -8.115130   -3.330723    3.693111
  81 H     1.0000    0     1.008   -9.321500   -6.197714    4.857003
  82 H     1.0000    0     1.008   -9.360648   -8.045175   -1.669712
  83 H     1.0000    0     1.008   -7.194083   -7.582137    0.820089
  84 H     1.0000    0     1.008   -8.249896   -3.978384   -3.574466
  85 H     1.0000    0     1.008   -5.634882   -6.011730   -3.297367
  86 H     1.0000    0     1.008   -6.718321   -1.204570   -0.174855
  87 H     1.0000    0     1.008   -1.894069   -6.086262   -2.247464
  88 H     1.0000    0     1.008    0.099919   -5.049951    0.236256
  89 H     1.0000    0     1.008    0.226122   -3.532063   -2.715011
  90 H     1.0000    0     1.008   -3.085084    1.445974    0.419939
  91 H     1.0000    0     1.008   -0.031008    0.115678    0.343575
  92 H     1.0000    0     1.008   -4.046147   -0.617995    4.435778
  93 H     1.0000    0     1.008   -1.372831    1.346890    4.644830
  94 H     1.0000    0     1.008   -1.441537   -4.493120    4.579479
  95 H     1.0000    0     1.008    2.113321    1.484751    6.316604
  96 H     1.0000    0     1.008    4.918026   -0.334654    6.534760
  97 H     1.0000    0     1.008    2.929494   -0.054843    9.179281
  98 H     1.0000    0     1.008    1.168899   -6.456315    7.592803
  99 H     1.0000    0     1.008    3.645986   -4.775132    9.058597
 100 H     1.0000    0     1.008    3.558783   -6.782712    3.637534
 101 H     1.0000    0     1.008    5.133752   -8.171552    6.211666
 102 H     1.0000    0     1.008    6.532579   -3.306627    3.359491
 103 H     1.0000    0     1.008    8.448199   -8.190415    8.211985
 104 H     1.0000    0     1.008   10.795683   -6.061177    9.282197
 105 H     1.0000    0     1.008   11.512644   -8.215519    6.853639
 106 H     1.0000    0     1.008   12.103040   -2.361554    6.556191
 107 H     1.0000    0     1.008   13.007798   -4.585731    4.286345
 108 H     1.0000    0     1.008    9.392375   -0.146370    3.374960
 109 H     1.0000    0     1.008   10.060045   -2.463119    1.142212
 110 H     1.0000    0     1.008   12.297391    1.210132    0.016032
 111 H     1.0000    0     1.008   15.811759   -1.785093    5.634586
 112 H     1.0000    0     1.008   17.642084    1.009947    5.660800
 113 H     1.0000    0     1.008   18.556367   -1.541408    3.740900
 114 H     1.0000    0     1.008   17.780072    3.896456    2.004483
 115 H     1.0000    0     1.008   18.764857    1.382685    0.115005
 116 H     1.0000    0     1.008   14.197780    4.754171   -1.023918
 117 H     1.0000    0     1.008   15.245611    2.252629   -2.946675
 118 H     1.0000    0     1.008   18.182384    7.152162   -1.680122
 119 H     1.0000    0     1.008   17.028426    1.839878   -6.331147
 120 H     1.0000    0     1.008   20.161078    2.245144   -7.418349
 121 H     1.0000    0     1.008   17.701144    3.998957   -8.803865
 122 H     1.0000    0     1.008   20.517235    9.030201   -4.696026
 123 H     1.0000    0     1.008   19.981951    8.115553   -7.861495
 124 H     1.0000    0     1.008   24.457741    8.170297   -7.149093
 125 H     1.0000    0     1.008   23.529432    5.023370   -7.614130
 126 H     1.0000    0     1.008   23.700663    4.203846   -2.924576
 127 H     1.0000    0     1.008   27.110894    7.449304    1.364127
 128 H     1.0000    0     1.008   29.604177    5.876729   -0.116743
 129 H     1.0000    0     1.008   24.458495    3.434259    0.957257
 130 H     1.0000    0     1.008   27.061116    3.309049    2.993883
 131 H     1.0000    0     1.008   27.177169    1.192286   -2.457057
 132 H     1.0000    0     1.008   28.846591    0.265970    4.472945
 133 H     1.0000    0     1.008   31.485100   -1.534115    3.458136
 134 H     1.0000    0     1.008   28.554039   -3.026580    3.938725
 135 H     1.0000    0     1.008   29.110093   -2.585446   -3.221601
 136 H     1.0000    0     1.008   28.798722   -4.778672   -0.696413
 137 H     1.0000    0     1.008   27.242224    9.965969   -5.280329
 138 H     1.0000    0     1.008   30.001159    8.677138   -3.885899
 139 H     1.0000    0     1.008   28.028392   10.672180   -2.103259

--------------------------------
INTERNAL COORDINATES (ANGSTROEM)
--------------------------------
 O      0   0   0     0.000000000000     0.00000000     0.00000000
 C      1   0   0     1.272010124253     0.00000000     0.00000000
 C      2   1   0     1.454853663091   121.22549373     0.00000000
 O      3   2   1     1.381617283926   119.23064003   357.87472312
 C      4   3   2     1.432108407118   115.04146922    68.42714241
 C      3   2   1     1.377391594448   121.36670267   181.77362473
 O      6   3   2     1.382362070854   119.27428199   176.40258421
 C      7   6   3     1.431976104351   114.80515778   113.77855185
 C      2   1   3     1.458302059410   121.55337837   179.77517757
 C      9   2   1     1.511629526736   114.77973294   359.20910455
 C      9   2   1     1.384260906564   121.44713371   178.08183402
 C     11   9   2     1.523372469202   123.15460511   182.02503530
 C     12  11   9     1.515151628002   112.62320881    80.90754776
 C     13  12  11     1.344498141147   127.74122434   117.57650138
 C     14  13  12     1.513052398349   120.55920756   181.46883953
 C     14  13  12     1.521117437528   123.46931728     0.57711319
 C     16  14  13     1.556084344786   115.19851392    82.02870107
 C     17  16  14     1.506973160975   114.79684020    59.07325178
 C     18  17  16     1.345427454405   128.61975351   111.33651319
 C     19  18  17     1.511791909303   124.69395474     1.41221095
 C     19  18  17     1.522998789254   119.79336666   180.55715445
 C     21  19  18     1.556734464136   115.24306753    86.26857764
 C     22  21  19     1.507366898478   115.40165775    59.92405256
 C     23  22  21     1.345521075296   128.42494698   107.52223491
 C     24  23  22     1.511602913048   124.65405455     1.01342233
 C     24  23  22     1.523442597423   119.85802702   180.38863352
 C     26  24  23     1.556307997035   115.09925288    84.13370055
 C     27  26  24     1.506841845152   115.20718171    58.96469756
 C     28  27  26     1.345572082249   128.61719836   110.96320167
 C     29  28  27     1.511826918821   124.66262146     1.18114917
 C     29  28  27     1.522245868369   119.75466897   180.12645683
 C     31  29  28     1.557089394751   115.38145287    88.94938187
 C     32  31  29     1.509586564502   115.46619939    60.26601334
 C     33  32  31     1.344810528231   127.77667192   102.22932419
 C     34  33  32     1.513264071522   124.02729759   359.31596706
 C     34  33  32     1.523316011971   123.39961197   180.00026232
 C     36  34  33     1.532209777987   116.58315258   355.02178784
 C     37  36  34     1.517517394301   120.94786959   185.10359127
 C     38  37  36     1.344532087079   134.84948992   351.42789526
 C     39  38  37     1.514450559773   127.41797184   359.85878831
 C     39  38  37     1.525778820559   121.41721750   180.00987977
 C     41  39  38     1.541061064943   118.37751033   358.60751592
 C     42  41  39     1.508028172955   111.64602471   177.08897959
 C     43  42  41     1.344978407419   128.91879920   113.27088402
 C     44  43  42     1.512185959748   124.50486455     1.05892196
 C     44  43  42     1.518879824513   120.24498381   180.00154576
 C     46  44  43     1.555045040514   115.20940924   112.75854397
 C     47  46  44     1.507386185193   113.23496568   296.42268334
 C     48  47  46     1.344228976629   128.40833245   242.59170328
 C     49  48  47     1.523221290713   123.10919389   177.79976063
 C     50  49  48     1.544267408492   118.78779519    10.95862060
 C     51  50  49     1.508713831648   113.60832676    70.94892590
 C     52  51  50     1.344568542188   128.34063400   124.16624503
 C     53  52  51     1.511160614236   125.28673616     0.79456675
 C     53  52  51     1.512880487251   120.57641600   180.50407874
 H     55  53  52     1.099815437206   111.02281647   121.14689570
 C     49  48  47     1.513286307701   124.37539552   359.44244901
 C      6   3   2     1.455686636076   121.67360014     0.16107577
 O     58   6   3     1.273797054908   120.32876040   178.51314977
 H      5   4   3     1.093756651389   106.36456591   180.21998059
 H      5   4   3     1.098917579924   110.84032877    61.74635868
 H      5   4   3     1.093478410612   110.95986481   299.62156963
 H      8   7   6     1.093806746219   106.40775784   179.57228653
 H      8   7   6     1.093779037148   110.90589740    60.21683035
 H      8   7   6     1.098901380276   110.86198769   298.08890743
 H     10   9   2     1.096724282273   110.52865338   310.10354562
 H     10   9   2     1.092156944356   112.80471575   188.40387687
 H     10   9   2     1.098987501844   111.07896733    67.36148539
 H     12  11   9     1.098796865549   109.73517695   319.48016570
 H     12  11   9     1.091650734205   108.01936607   203.04543449
 H     13  12  11     1.091946153000   114.63772014   298.74443264
 H     15  14  13     1.095807347048   111.93002179   357.23362377
 H     15  14  13     1.098708692499   111.30444957   235.94065019
 H     15  14  13     1.100029463307   110.82273375   117.97519364
 H     16  14  13     1.095973577720   109.41210897   320.42778743
 H     16  14  13     1.098272209269   109.02971478   203.83670401
 H     17  16  14     1.099816590594   107.83867425   297.81126127
 H     17  16  14     1.095796190531   107.81848908   183.27815952
 H     18  17  16     1.092375936589   114.48891725   291.23227655
 H     20  19  18     1.093196532191   113.36506193   355.54440503
 H     20  19  18     1.097724599082   110.76831315   233.96346898
 H     20  19  18     1.099773019656   110.26949278   116.68233733
 H     21  19  18     1.097722704002   109.36296047   325.65933019
 H     21  19  18     1.098524330230   109.60886435   208.84078549
 H     22  21  19     1.100029173395   107.46708019   298.53211295
 H     22  21  19     1.095925188629   107.63080515   184.22394058
 H     23  22  21     1.092204092074   114.68074507   287.23062841
 H     25  24  23     1.093200374410   113.37228202   355.62111057
 H     25  24  23     1.097936419145   110.69353009   234.10579667
 H     25  24  23     1.099725865955   110.30766524   116.85852577
 H     26  24  23     1.097716439549   109.42805529   323.50597647
 H     26  24  23     1.098336935188   109.57596615   206.69108031
 H     27  26  24     1.100253346671   107.41127614   297.79508436
 H     27  26  24     1.095782649323   107.76460056   183.44334695
 H     28  27  26     1.092181663187   114.51053458   290.40962572
 H     30  29  28     1.093150843298   113.32110962   355.27765630
 H     30  29  28     1.097441094348   110.78462243   233.63089036
 H     30  29  28     1.099788985470   110.23537676   116.36835934
 H     31  29  28     1.097645552125   109.29303935   328.31459394
 H     31  29  28     1.098719444181   109.57218698   211.53904751
 H     32  31  29     1.099483860837   107.55193357   298.89214118
 H     32  31  29     1.095881294204   107.45863510   184.69147181
 H     33  32  31     1.088482516254   114.21613016   282.36606658
 H     35  34  33     1.092577176748   113.36952761   359.57933541
 H     35  34  33     1.099282497200   110.41282766   238.60377615
 H     35  34  33     1.099398069206   110.69695500   121.17868912
 H     36  34  33     1.099715889702   107.28237148   118.76410705
 H     36  34  33     1.100213559722   107.67253943   231.63579309
 H     37  36  34     1.101967958224   108.91683297    60.57882737
 H     37  36  34     1.100748961819   108.14795144   307.84372111
 H     38  37  36     1.090083319955   109.61499264   171.98185368
 H     40  39  38     1.087777858523   114.29545556   359.21082868
 H     40  39  38     1.099641353420   110.00186902   237.72363520
 H     40  39  38     1.099620314292   110.26748649   121.04163205
 H     41  39  38     1.102238482789   107.98782300   122.53931178
 H     41  39  38     1.101702679574   108.03982283   235.14874434
 H     42  41  39     1.100144519332   108.89408593    57.18733371
 H     42  41  39     1.095162718125   109.57190103   301.03642758
 H     43  42  41     1.092731086576   114.07925452   294.10831595
 H     45  44  43     1.092816555640   113.06701186     1.51122028
 H     45  44  43     1.098433026286   111.18349736   240.40091558
 H     45  44  43     1.099381946960   110.45460138   122.62744442
 H     46  44  43     1.097124298894   109.62389255   350.12808779
 H     46  44  43     1.101022123959   108.84277208   233.46115502
 H     47  46  44     1.094666386207   107.95596187   172.55181984
 H     47  46  44     1.100161021479   108.67293600    57.93702192
 H     48  47  46     1.088792659230   113.77304600    61.51318195
 H     50  49  48     1.102231680044   107.40422211   247.62899052
 H     50  49  48     1.101021602742   108.25335628   134.96223915
 H     51  50  49     1.100785048232   109.07402717   307.95432450
 H     51  50  49     1.094832840933   107.66025942   193.71130802
 H     52  51  50     1.090774556670   114.73093307   304.90468455
 H     54  53  52     1.092884845352   113.51966257   358.31685604
 H     54  53  52     1.099407548613   110.47866174   236.84510878
 H     54  53  52     1.099570757658   110.46254888   119.57936309
 H     55  53  52     1.095301313815   111.92548528     0.12705019
 H     55  53  52     1.099818239961   111.05353683   239.14620574
 H     57  49  48     1.092550816772   113.50073946     3.69614758
 H     57  49  48     1.099462480839   110.56346406   242.28242130
 H     57  49  48     1.099380192847   110.43914866   124.96513964

---------------------------
INTERNAL COORDINATES (A.U.)
---------------------------
 O      0   0   0     0.000000000000     0.00000000     0.00000000
 C      1   0   0     2.403750774413     0.00000000     0.00000000
 C      2   1   0     2.749274988174   121.22549373     0.00000000
 O      3   2   1     2.610878288512   119.23064003   357.87472312
 C      4   3   2     2.706292683539   115.04146922    68.42714241
 C      3   2   1     2.602892892672   121.36670267   181.77362473
 O      6   3   2     2.612285731834   119.27428199   176.40258421
 C      7   6   3     2.706042667543   114.80515778   113.77855185
 C      2   1   3     2.755791512817   121.55337837   179.77517757
 C      9   2   1     2.856565821480   114.77973294   359.20910455
 C      9   2   1     2.615874011300   121.44713371   178.08183402
 C     11   9   2     2.878756766747   123.15460511   182.02503530
 C     12  11   9     2.863221628288   112.62320881    80.90754776
 C     13  12  11     2.540733274333   127.74122434   117.57650138
 C     14  13  12     2.859254659152   120.55920756   181.46883953
 C     14  13  12     2.874495374460   123.46931728     0.57711319
 C     16  14  13     2.940573252928   115.19851392    82.02870107
 C     17  16  14     2.847766565412   114.79684020    59.07325178
 C     18  17  16     2.542489421885   128.61975351   111.33651319
 C     19  18  17     2.856872680061   124.69395474     1.41221095
 C     19  18  17     2.878050613984   119.79336666   180.55715445
 C     21  19  18     2.941801800454   115.24306753    86.26857764
 C     22  21  19     2.848510621461   115.40165775    59.92405256
 C     23  22  21     2.542666339728   128.42494698   107.52223491
 C     24  23  22     2.856515528899   124.65405455     1.01342233
 C     24  23  22     2.878889289879   119.85802702   180.38863352
 C     26  24  23     2.940995894428   115.09925288    84.13370055
 C     27  26  24     2.847518414470   115.20718171    58.96469756
 C     28  27  26     2.542762728900   128.61719836   110.96320167
 C     29  28  27     2.856938838461   124.66262146     1.18114917
 C     29  28  27     2.876627799711   119.75466897   180.12645683
 C     31  29  28     2.942472522113   115.38145287    88.94938187
 C     32  31  29     2.852705182355   115.46619939    60.26601334
 C     33  32  31     2.541323600370   127.77667192   102.22932419
 C     34  33  32     2.859654663479   124.02729759   359.31596706
 C     34  33  32     2.878650078042   123.39961197   180.00026232
 C     36  34  33     2.895456860112   116.58315258   355.02178784
 C     37  36  34     2.867692278692   120.94786959   185.10359127
 C     38  37  36     2.540797422849   134.84948992   351.42789526
 C     39  38  37     2.861896801335   127.41797184   359.85878831
 C     39  38  37     2.883304111794   121.41721750   180.00987977
 C     41  39  38     2.912183368391   118.37751033   358.60751592
 C     42  41  39     2.849760249123   111.64602471   177.08897959
 C     43  42  41     2.541640846059   128.91879920   113.27088402
 C     44  43  42     2.857617327484   124.50486455     1.05892196
 C     44  43  42     2.870266898669   120.24498381   180.00154576
 C     46  44  43     2.938609252484   115.20940924   112.75854397
 C     47  46  44     2.848547068071   113.23496568   296.42268334
 C     48  47  46     2.540224627110   128.40833245   242.59170328
 C     49  48  47     2.878471080805   123.10919389   177.79976063
 C     50  49  48     2.918242479590   118.78779519    10.95862060
 C     51  50  49     2.851055956274   113.60832676    70.94892590
 C     52  51  50     2.540866313021   128.34063400   124.16624503
 C     53  52  51     2.855679705275   125.28673616     0.79456675
 C     53  52  51     2.858929794257   120.57641600   180.50407874
 H     55  53  52     2.078349974178   111.02281647   121.14689570
 C     49  48  47     2.859696683768   124.37539552   359.44244901
 C      6   3   2     2.750849078993   121.67360014     0.16107577
 O     58   6   3     2.407127583971   120.32876040   178.51314977
 H      5   4   3     2.066900528280   106.36456591   180.21998059
 H      5   4   3     2.076653269808   110.84032877    61.74635868
 H      5   4   3     2.066374729412   110.95986481   299.62156963
 H      8   7   6     2.066995193789   106.40775784   179.57228653
 H      8   7   6     2.066942831234   110.90589740    60.21683035
 H      8   7   6     2.076622656910   110.86198769   298.08890743
 H     10   9   2     2.072508537918   110.52865338   310.10354562
 H     10   9   2     2.063877520094   112.80471575   188.40387687
 H     10   9   2     2.076785403087   111.07896733    67.36148539
 H     12  11   9     2.076425152699   109.73517695   319.48016570
 H     12  11   9     2.062920921542   108.01936607   203.04543449
 H     13  12  11     2.063479182159   114.63772014   298.74443264
 H     15  14  13     2.070775781459   111.93002179   357.23362377
 H     15  14  13     2.076258529782   111.30444957   235.94065019
 H     15  14  13     2.078754424895   110.82273375   117.97519364
 H     16  14  13     2.071089911904   109.41210897   320.42778743
 H     16  14  13     2.075433696015   109.02971478   203.83670401
 H     17  16  14     2.078352153765   107.83867425   297.81126127
 H     17  16  14     2.070754698697   107.81848908   183.27815952
 H     18  17  16     2.064291355439   114.48891725   291.23227655
 H     20  19  18     2.065842056394   113.36506193   355.54440503
 H     20  19  18     2.074398862733   110.76831315   233.96346898
 H     20  19  18     2.078269816626   110.26949278   116.68233733
 H     21  19  18     2.074395281551   109.36296047   325.65933019
 H     21  19  18     2.075910135585   109.60886435   208.84078549
 H     22  21  19     2.078753877041   107.46708019   298.53211295
 H     22  21  19     2.070998469775   107.63080515   184.22394058
 H     23  22  21     2.063966616368   114.68074507   287.23062841
 H     25  24  23     2.065849317135   113.37228202   355.62111057
 H     25  24  23     2.074799144643   110.69353009   234.10579667
 H     25  24  23     2.078180709044   110.30766524   116.85852577
 H     26  24  23     2.074383443451   109.42805529   323.50597647
 H     26  24  23     2.075556010276   109.57596615   206.69108031
 H     27  26  24     2.079177503138   107.41127614   297.79508436
 H     27  26  24     2.070729109524   107.76460056   183.44334695
 H     28  27  26     2.063924231915   114.51053458   290.40962572
 H     30  29  28     2.065755716898   113.32110962   355.27765630
 H     30  29  28     2.073863116428   110.78462243   233.63089036
 H     30  29  28     2.078299987641   110.23537676   116.36835934
 H     31  29  28     2.074249485632   109.29303935   328.31459394
 H     31  29  28     2.076278847516   109.57218698   211.53904751
 H     32  31  29     2.077723385648   107.55193357   298.89214118
 H     32  31  29     2.070915521333   107.45863510   184.69147181
 H     33  32  31     2.056933857282   114.21613016   282.36606658
 H     35  34  33     2.064671644227   113.36952761   359.57933541
 H     35  34  33     2.077342863522   110.41282766   238.60377615
 H     35  34  33     2.077561262961   110.69695500   121.17868912
 H     36  34  33     2.078161856658   107.28237148   118.76410705
 H     36  34  33     2.079102316702   107.67253943   231.63579309
 H     37  36  34     2.082417649400   108.91683297    60.57882737
 H     37  36  34     2.080114080036   108.14795144   307.84372111
 H     38  37  36     2.059958937871   109.61499264   171.98185368
 H     40  39  38     2.055602247152   114.29545556   359.21082868
 H     40  39  38     2.078021003499   110.00186902   237.72363520
 H     40  39  38     2.077981245308   110.26748649   121.04163205
 H     41  39  38     2.082928866739   107.98782300   122.53931178
 H     41  39  38     2.081916345402   108.03982283   235.14874434
 H     42  41  39     2.078971849272   108.89408593    57.18733371
 H     42  41  39     2.069557609338   109.57190103   301.03642758
 H     43  42  41     2.064962491650   114.07925452   294.10831595
 H     45  44  43     2.065124004775   113.06701186     1.51122028
 H     45  44  43     2.075737596134   111.18349736   240.40091558
 H     45  44  43     2.077530796332   110.45460138   122.62744442
 H     46  44  43     2.073264459779   109.62389255   350.12808779
 H     46  44  43     2.080630281671   108.84277208   233.46115502
 H     47  46  44     2.068619677941   107.95596187   172.55181984
 H     47  46  44     2.079003033811   108.67293600    57.93702192
 H     48  47  46     2.057519942568   113.77304600    61.51318195
 H     50  49  48     2.082916011414   107.40422211   247.62899052
 H     50  49  48     2.080629296713   108.25335628   134.96223915
 H     51  50  49     2.080182273473   109.07402717   307.95432450
 H     51  50  49     2.068934231786   107.66025942   193.71130802
 H     52  51  50     2.061265185956   114.73093307   304.90468455
 H     54  53  52     2.065253053628   113.51966257   358.31685604
 H     54  53  52     2.077579176445   110.47866174   236.84510878
 H     54  53  52     2.077887596841   110.46254888   119.57936309
 H     55  53  52     2.069819517235   111.92548528     0.12705019
 H     55  53  52     2.078355270618   111.05353683   239.14620574
 H     57  49  48     2.064621831092   113.50073946     3.69614758
 H     57  49  48     2.077682983307   110.56346406   242.28242130
 H     57  49  48     2.077527481538   110.43914866   124.96513964


           ************************************************************
           *        Program running with 4 parallel MPI-processes     *
           *              working on a common directory               *
           ************************************************************
------------------------------------------------------------------------------
                   ___                                                        
                  /   \      - P O W E R E D   B Y -                         
                 /     \                                                     
                 |  |  |   _    _      __       _____    __    __             
                 |  |  |  | |  | |    /  \     |  _  \  |  |  /  |          
                  \  \/   | |  | |   /    \    | | | |  |  | /  /          
                 / \  \   | |__| |  /  /\  \   | |_| |  |  |/  /          
                |  |  |   |  __  | /  /__\  \  |    /   |      \           
                |  |  |   | |  | | |   __   |  |    \   |  |\   \          
                \     /   | |  | | |  |  |  |  | |\  \  |  | \   \       
                 \___/    |_|  |_| |__|  |__|  |_| \__\ |__|  \__/        
                                                                              
                      - O R C A' S   B I G   F R I E N D -                    
                                      &                                       
                       - I N T E G R A L  F E E D E R -                       
                                                                              
 v1 FN, 2020, v2 2021                                                         
------------------------------------------------------------------------------


Reading SHARK input file UQ9_1e_0H_B3LYP_631Gd_opt.SHARKINP.tmp ... ok
----------------------
SHARK INTEGRAL PACKAGE
----------------------

Number of atoms                             ...    140
Number of basis functions                   ...    976
Number of shells                            ...    512
Maximum angular momentum                    ...      2
Integral batch strategy                     ... SHARK/LIBINT Hybrid
RI-J (if used) integral strategy            ... SPLIT-RIJ (Revised 2003 algorithm where possible)
Printlevel                                  ...      1
Contraction scheme used                     ... SEGMENTED contraction
Coulomb Range Separation                    ... NOT USED
Exchange Range Separation                   ... NOT USED
Finite Nucleus Model                        ... NOT USED
Auxiliary Coulomb fitting basis             ... AVAILABLE
   # of basis functions in Aux-J            ...   3744
   # of shells in Aux-J                     ...   1280
   Maximum angular momentum in Aux-J        ...      4
Auxiliary J/K fitting basis                 ... NOT available
Auxiliary Correlation fitting basis         ... NOT available
Auxiliary 'external' fitting basis          ... NOT available
Integral threshold                          ...     2.500000e-11
Primitive cut-off                           ...     2.500000e-12
Primitive pair pre-selection threshold      ...     2.500000e-12

Calculating pre-screening integrals         ... done (  0.2 sec) Dimension = 512
Organizing shell pair data                  ... done (  0.2 sec)
Shell pair information
Total number of shell pairs                 ...    131328
Shell pairs after pre-screening             ...     36620
Total number of primitive shell pairs       ...    719665
Primitive shell pairs kept                  ...    105403
          la=0 lb=0:  15474 shell pairs
          la=1 lb=0:  11990 shell pairs
          la=1 lb=1:   2377 shell pairs
          la=2 lb=0:   4572 shell pairs
          la=2 lb=1:   1861 shell pairs
          la=2 lb=2:    346 shell pairs

Calculating one electron integrals          ... done (  0.3 sec)
Calculating RI/J V-Matrix + Cholesky decomp.... done (  0.8 sec)
Calculating Nuclear repulsion               ... done (  0.0 sec) ENN=   6800.923942953176 Eh

SHARK setup successfully completed in   2.0 seconds

Maximum memory used throughout the entire GTOINT-calculation: 136.8 MB


           ************************************************************
           *        Program running with 4 parallel MPI-processes     *
           *              working on a common directory               *
           ************************************************************

Diagonalization of the overlap matrix:
Smallest eigenvalue                        ... 4.008e-04
Time for diagonalization                   ...    0.210 sec
Threshold for overlap eigenvalues          ... 1.000e-08
Number of eigenvalues below threshold      ... 0
Time for construction of square roots      ...    0.119 sec
Total time needed                          ...    0.333 sec

-------------------
DFT GRID GENERATION
-------------------

General Integration Accuracy     IntAcc      ... 4.959
Radial Grid Type                 RadialGrid  ... OptM3 with GC (2021)
Angular Grid (max. ang.)         AngularGrid ... 6 (Lebedev-590)
Angular grid pruning method      GridPruning ... 4 (adaptive)
Weight generation scheme         WeightScheme... Becke
Basis function cutoff            BFCut       ... 1.0000e-11
Integration weight cutoff        WCut        ... 1.0000e-14
Angular grids for H and He will be reduced by one unit
Partially contracted basis set               ... off
Rotationally invariant grid construction     ... off

Total number of grid points                  ...  1510569
Total number of batches                      ...    23674
Average number of points per batch           ...       63
Average number of grid points per atom       ...    10790
Time for grid setup =   32.891 sec

--------------------
COSX GRID GENERATION
--------------------

GRIDX 1
-------
General Integration Accuracy     IntAcc      ... 4.020
Radial Grid Type                 RadialGrid  ... OptM3 with GC (2021)
Angular Grid (max. ang.)         AngularGrid ... 2 (Lebedev-110)
Angular grid pruning method      GridPruning ... 4 (adaptive)
Weight generation scheme         WeightScheme... Becke
Basis function cutoff            BFCut       ... 1.0000e-11
Integration weight cutoff        WCut        ... 1.0000e-14
Angular grids for H and He will be reduced by one unit
Partially contracted basis set               ... on
Rotationally invariant grid construction     ... off

Total number of grid points                  ...   159835
Total number of batches                      ...     2572
Average number of points per batch           ...       62
Average number of grid points per atom       ...     1142
UseSFitting                                  ... on

GRIDX 2
-------
General Integration Accuracy     IntAcc      ... 4.338
Radial Grid Type                 RadialGrid  ... OptM3 with GC (2021)
Angular Grid (max. ang.)         AngularGrid ... 3 (Lebedev-194)
Angular grid pruning method      GridPruning ... 4 (adaptive)
Weight generation scheme         WeightScheme... Becke
Basis function cutoff            BFCut       ... 1.0000e-11
Integration weight cutoff        WCut        ... 1.0000e-14
Angular grids for H and He will be reduced by one unit
Partially contracted basis set               ... on
Rotationally invariant grid construction     ... off

Total number of grid points                  ...   346062
Total number of batches                      ...     5484
Average number of points per batch           ...       63
Average number of grid points per atom       ...     2472
UseSFitting                                  ... on

GRIDX 3
-------
General Integration Accuracy     IntAcc      ... 4.871
Radial Grid Type                 RadialGrid  ... OptM3 with GC (2021)
Angular Grid (max. ang.)         AngularGrid ... 4 (Lebedev-302)
Angular grid pruning method      GridPruning ... 4 (adaptive)
Weight generation scheme         WeightScheme... Becke
Basis function cutoff            BFCut       ... 1.0000e-11
Integration weight cutoff        WCut        ... 1.0000e-14
Angular grids for H and He will be reduced by one unit
Partially contracted basis set               ... on
Rotationally invariant grid construction     ... off

Total number of grid points                  ...   666554
Total number of batches                      ...    10482
Average number of points per batch           ...       63
Average number of grid points per atom       ...     4761
UseSFitting                                  ... on

Time for X-Grid setup             =   24.300 sec


--------------------
CPCM SOLVATION MODEL
--------------------
CPCM parameters:
  Epsilon                                         ...      80.4000
  Refrac                                          ...       1.3300
  Rsolv                                           ...       1.3000
  Surface type                                    ... GAUSSIAN VDW
  Epsilon function type                           ...         CPCM
Radii:
 Radius for O  used is    3.4469 Bohr (=   1.8240 Ang.)
 Radius for C  used is    3.8550 Bohr (=   2.0400 Ang.)
 Radius for H  used is    2.4944 Bohr (=   1.3200 Ang.)
Calculating surface                               ...        done! (  0.0s)
GEPOL surface points                              ...         7365
GEPOL Volume                                      ...    7364.0693
GEPOL Surface-area                                ...    3785.9362
Calculating surface distance matrix               ...        done! (  0.3s)
Performing Cholesky decomposition & store         ...        done! (  2.5s)
Overall time for CPCM initialization              ...                 2.8s
--------------
SCF ITERATIONS
--------------
ITER       Energy         Delta-E        Max-DP      RMS-DP      [F,P]     Damp
               ***  Starting incremental Fock matrix formation  ***
  0  -2406.3416013272   0.000000000000 0.00026618  0.00000285  0.0013118 0.7000
  1  -2406.3416794354  -0.000078108164 0.00025333  0.00000281  0.0010418 0.7000
                               ***Turning on DIIS***
  2  -2406.3417412874  -0.000061852044 0.00069516  0.00000823  0.0007859 0.0000
               *** Restarting incremental Fock matrix formation ***
                                   *** Resetting DIIS ***
  3  -2406.3419003393  -0.000159051831 0.00008338  0.00000113  0.0000840 0.0000
  4  -2406.3419015972  -0.000001257938 0.00001815  0.00000023  0.0000105 0.0000
  5  -2406.3419016111  -0.000000013903 0.00001615  0.00000010  0.0000129 0.0000
  6  -2406.3419016152  -0.000000004117 0.00000768  0.00000004  0.0000081 0.0000
  7  -2406.3419016264  -0.000000011196 0.00000214  0.00000002  0.0000024 0.0000
                            ***DIIS convergence achieved***

               *****************************************************
               *                     SUCCESS                       *
               *           SCF CONVERGED AFTER   8 CYCLES          *
               *****************************************************

Old exchange energy                            =    -68.502004625 Eh
New exchange energy                            =    -68.502022745 Eh
Exchange energy change after final integration =     -0.000018120 Eh
Total energy after final integration           =  -2406.341919759 Eh
Final COS-X integration done in                =   129.247 sec
Total Energy       :        -2406.34191976 Eh          -65479.89257 eV
  Last Energy change         ...   -1.1860e-08  Tolerance :   1.0000e-08
  Last MAX-Density change    ...    0.0000e+00  Tolerance :   1.0000e-07
             **** THE GBW FILE WAS UPDATED (UQ9_1e_0H_B3LYP_631Gd_opt.gbw) ****
             **** DENSITY UQ9_1e_0H_B3LYP_631Gd_opt.scfp WAS UPDATED ****
             **** ENERGY FILE WAS UPDATED (UQ9_1e_0H_B3LYP_631Gd_opt.en.tmp) ****
----------------------
UHF SPIN CONTAMINATION
----------------------

Warning: in a DFT calculation there is little theoretical justification to 
         calculate <S**2> as in Hartree-Fock theory. We will do it anyways
         but you should keep in mind that the values have only limited relevance

Expectation value of <S**2>     :     0.759639
Ideal value S*(S+1) for S=0.5   :     0.750000
Deviation                       :     0.009639

             **** THE GBW FILE WAS UPDATED (UQ9_1e_0H_B3LYP_631Gd_opt.gbw) ****
             **** DENSITY UQ9_1e_0H_B3LYP_631Gd_opt.scfp WAS UPDATED ****
Total SCF time: 0 days 0 hours 10 min 35 sec 

Maximum memory used throughout the entire SCF-calculation: 1179.6 MB

-------------------------   --------------------
FINAL SINGLE POINT ENERGY     -2406.341919758542
-------------------------   --------------------


           ************************************************************
           *        Program running with 4 parallel MPI-processes     *
           *              working on a common directory               *
           ************************************************************
------------------------------------------------------------------------------
                         ORCA SCF GRADIENT CALCULATION
------------------------------------------------------------------------------

 ... reading COSX grid (gridx3)
Gradient of the Kohn-Sham DFT energy:
Kohn-Sham wavefunction type      ... UKS
Hartree-Fock exchange scaling    ...    0.200
Number of operators              ...    2
Number of atoms                  ...  140
Basis set dimensions             ...  976
Integral neglect threshold       ... 2.5e-11
Integral primitive cutoff        ... 2.5e-12
SHARK Integral package           ... ON

Nuc. rep. gradient       (SHARK) ... done (  0.0 sec)
HCore & Overlap gradient (SHARK) ... done (  2.8 sec)
RI-J gradient            (SHARK) ... done ( 11.6 sec)
COSX-gradient                    ... done (214.1 sec)
Exchange-correlation gradient    ... done

------------------
CARTESIAN GRADIENT
------------------

   1   O   :   -0.000007076   -0.000028922    0.000007021
   2   C   :    0.000061069    0.000046875   -0.000029853
   3   C   :   -0.000031180   -0.000004090    0.000007008
   4   O   :   -0.000002265   -0.000000846    0.000009830
   5   C   :    0.000002231    0.000001231   -0.000015790
   6   C   :    0.000001392   -0.000012464    0.000006532
   7   O   :   -0.000002967    0.000010989   -0.000019033
   8   C   :   -0.000010409   -0.000012190    0.000020055
   9   C   :   -0.000009493   -0.000013147   -0.000000930
  10   C   :    0.000006612    0.000013936   -0.000004164
  11   C   :   -0.000009221   -0.000031831    0.000021954
  12   C   :    0.000000814   -0.000009048   -0.000034816
  13   C   :    0.000004872    0.000043201    0.000053141
  14   C   :    0.000011833   -0.000010858    0.000006438
  15   C   :    0.000027923   -0.000040597    0.000000912
  16   C   :   -0.000027182    0.000002436   -0.000040904
  17   C   :   -0.000006084   -0.000020386   -0.000021941
  18   C   :    0.000012884   -0.000011890    0.000000422
  19   C   :   -0.000001340    0.000022956    0.000008440
  20   C   :   -0.000002400   -0.000000286   -0.000003722
  21   C   :    0.000010672   -0.000019853    0.000000754
  22   C   :   -0.000000129   -0.000021790    0.000021046
  23   C   :   -0.000002802    0.000026721   -0.000002612
  24   C   :   -0.000005186    0.000005750   -0.000005568
  25   C   :    0.000010896   -0.000018493    0.000006050
  26   C   :   -0.000001856   -0.000013091   -0.000000946
  27   C   :   -0.000002707    0.000009202   -0.000007521
  28   C   :    0.000004959   -0.000009640    0.000015387
  29   C   :    0.000008110   -0.000001461   -0.000024447
  30   C   :    0.000000324    0.000009784    0.000014480
  31   C   :    0.000003199    0.000009262   -0.000002926
  32   C   :    0.000001633   -0.000004374   -0.000008917
  33   C   :    0.000012711    0.000004885    0.000019482
  34   C   :   -0.000004808   -0.000008557   -0.000024209
  35   C   :    0.000001174    0.000012560    0.000021625
  36   C   :   -0.000012159   -0.000025223   -0.000004048
  37   C   :    0.000013705   -0.000026213   -0.000010438
  38   C   :   -0.000007540    0.000020396    0.000033122
  39   C   :    0.000007177    0.000002930   -0.000022696
  40   C   :    0.000002897   -0.000000601   -0.000011544
  41   C   :    0.000005769   -0.000064665    0.000036348
  42   C   :    0.000002729    0.000047229   -0.000014323
  43   C   :   -0.000024022   -0.000088288   -0.000078932
  44   C   :   -0.000003563   -0.000010607    0.000031282
  45   C   :   -0.000014011    0.000077081    0.000001768
  46   C   :    0.000036086    0.000017322    0.000053998
  47   C   :   -0.000007169   -0.000025231    0.000004435
  48   C   :    0.000001281    0.000021683    0.000011531
  49   C   :    0.000006906   -0.000034590    0.000010643
  50   C   :   -0.000040381    0.000005779   -0.000023534
  51   C   :   -0.000023113   -0.000022371   -0.000010416
  52   C   :    0.000015175    0.000011790    0.000011523
  53   C   :    0.000000950   -0.000016688    0.000023343
  54   C   :    0.000004913   -0.000006900   -0.000014655
  55   C   :    0.000001373    0.000011256   -0.000004950
  56   H   :    0.000010909   -0.000002498    0.000008290
  57   C   :   -0.000006913    0.000016611    0.000008252
  58   C   :    0.000029441    0.000026710   -0.000027477
  59   O   :   -0.000000812   -0.000004783    0.000011164
  60   H   :    0.000002382   -0.000002178   -0.000000656
  61   H   :   -0.000001629   -0.000003921   -0.000001524
  62   H   :    0.000002637   -0.000004912    0.000001136
  63   H   :   -0.000001495    0.000000988   -0.000010162
  64   H   :    0.000011160   -0.000003815   -0.000003610
  65   H   :    0.000001302    0.000004878   -0.000005063
  66   H   :   -0.000003336   -0.000018849    0.000000370
  67   H   :    0.000004710   -0.000000528    0.000000227
  68   H   :   -0.000028109   -0.000001162    0.000000384
  69   H   :   -0.000007166   -0.000003507    0.000007667
  70   H   :    0.000003318   -0.000011795    0.000003808
  71   H   :   -0.000014058    0.000009901   -0.000004278
  72   H   :   -0.000003836   -0.000002185   -0.000000499
  73   H   :    0.000002777    0.000012067   -0.000007910
  74   H   :   -0.000009971    0.000002596    0.000001730
  75   H   :    0.000006925   -0.000011333    0.000013247
  76   H   :   -0.000010920    0.000023557    0.000000385
  77   H   :   -0.000015971    0.000011949    0.000000912
  78   H   :    0.000009183    0.000001761    0.000005760
  79   H   :   -0.000002014   -0.000011361    0.000006834
  80   H   :   -0.000004132    0.000000169    0.000000131
  81   H   :    0.000003123    0.000005414   -0.000003599
  82   H   :   -0.000000035   -0.000002075    0.000000294
  83   H   :   -0.000004125    0.000000741    0.000002662
  84   H   :    0.000005662   -0.000001722   -0.000003497
  85   H   :   -0.000007591    0.000004218    0.000008250
  86   H   :   -0.000003307    0.000007060   -0.000007701
  87   H   :    0.000002432    0.000002508   -0.000007287
  88   H   :    0.000005628   -0.000000331    0.000003880
  89   H   :   -0.000003696   -0.000002271   -0.000007028
  90   H   :   -0.000005016    0.000002937    0.000003827
  91   H   :   -0.000009476   -0.000006554   -0.000000687
  92   H   :    0.000001856    0.000004123   -0.000008983
  93   H   :   -0.000004846    0.000003630    0.000002840
  94   H   :    0.000007039   -0.000007941    0.000007286
  95   H   :   -0.000006588    0.000006588    0.000006734
  96   H   :   -0.000000987   -0.000000419   -0.000004469
  97   H   :   -0.000005364   -0.000005394    0.000003872
  98   H   :   -0.000005526    0.000009252    0.000000929
  99   H   :   -0.000005015    0.000008591    0.000007715
 100   H   :    0.000003063    0.000001023    0.000001812
 101   H   :   -0.000009365   -0.000004231    0.000002709
 102   H   :   -0.000000651    0.000008628   -0.000002623
 103   H   :   -0.000007846    0.000007495    0.000005513
 104   H   :    0.000004559    0.000006520    0.000001688
 105   H   :    0.000005309   -0.000006758    0.000005663
 106   H   :    0.000000010    0.000003193   -0.000004556
 107   H   :   -0.000000792    0.000015769    0.000007204
 108   H   :   -0.000006264    0.000001190    0.000000959
 109   H   :    0.000001076    0.000013689    0.000000605
 110   H   :   -0.000009362   -0.000006640    0.000003307
 111   H   :    0.000001484    0.000018576   -0.000015906
 112   H   :    0.000015469    0.000004619   -0.000002151
 113   H   :    0.000000289    0.000014296    0.000019111
 114   H   :    0.000001401    0.000001427   -0.000005038
 115   H   :    0.000000047    0.000006355    0.000006693
 116   H   :   -0.000001228    0.000020913   -0.000016607
 117   H   :    0.000011589    0.000042237   -0.000028883
 118   H   :   -0.000003658   -0.000049534    0.000020484
 119   H   :   -0.000005324    0.000010063    0.000020548
 120   H   :   -0.000021171   -0.000037118    0.000009405
 121   H   :    0.000027776    0.000002635    0.000015348
 122   H   :   -0.000015427   -0.000016357   -0.000006445
 123   H   :    0.000013448    0.000019607   -0.000013615
 124   H   :   -0.000015378   -0.000001564   -0.000028711
 125   H   :    0.000005542   -0.000005648   -0.000015094
 126   H   :   -0.000008745   -0.000000760   -0.000000441
 127   H   :    0.000006340   -0.000015646   -0.000010376
 128   H   :    0.000004736    0.000019784    0.000003940
 129   H   :    0.000010681   -0.000003856   -0.000010023
 130   H   :   -0.000010958    0.000005324    0.000002347
 131   H   :    0.000019931    0.000006290    0.000003547
 132   H   :    0.000005778    0.000004514   -0.000012345
 133   H   :   -0.000005897    0.000012443    0.000009945
 134   H   :    0.000006583   -0.000006438    0.000001780
 135   H   :   -0.000005672    0.000001611    0.000005033
 136   H   :   -0.000009479    0.000000189   -0.000003264
 137   H   :   -0.000002811   -0.000004938   -0.000000012
 138   H   :   -0.000007871    0.000004605   -0.000009093
 139   H   :    0.000009522   -0.000002243    0.000004871
 140   H   :    0.000007121    0.000018391   -0.000003922

Difference to translation invariance:
           :   -0.0000243881   -0.0000135646   -0.0000077028

Difference to rotation invariance:
           :   -0.0013950794   -0.0007617496    0.0016251339

Norm of the cartesian gradient     ...    0.0003250324
RMS gradient                       ...    0.0000158600
MAX gradient                       ...    0.0000882879

-------
TIMINGS
-------

Total SCF gradient time            ...      325.117 sec

One electron gradient       ....       2.836 sec  (  0.9%)
RI-J Coulomb gradient       ....      11.630 sec  (  3.6%)
COSX gradient               ....     214.094 sec  ( 65.9%)
XC gradient                 ....      79.730 sec  ( 24.5%)
CPCM gradient               ....       7.890 sec  (  2.4%)
   A-Matrix (El+Nuc)        ....       1.543 sec  (  0.5%)
   Potential                ....       6.347 sec  (  2.0%)

Maximum memory used throughout the entire SCFGRAD-calculation: 342.1 MB
------------------------------------------------------------------------------
                         ORCA GEOMETRY RELAXATION STEP
------------------------------------------------------------------------------

Reading the OPT-File                    .... done
Getting information on internals        .... done
Copying old internal coords+grads       .... done
Making the new internal coordinates     .... (new redundants).... done
Validating the new internal coordinates .... (new redundants).... done
Calculating the B-matrix                .... done
Calculating the G,G- and P matrices     .... done
Transforming gradient to internals      .... done
Projecting the internal gradient        .... done
Number of atoms                         .... 140
Number of internal coordinates          .... 711
Current Energy                          .... -2406.341919759 Eh
Current gradient norm                   ....     0.000325032 Eh/bohr
Maximum allowed component of the step   ....  0.300
Current trust radius                    ....  0.300
Updating the Hessian (BFGS)             .... done
Forming the augmented Hessian           .... done
Diagonalizing the augmented Hessian     .... done
Last element of RFO vector              ....  0.999359272
Lowest eigenvalues of augmented Hessian:
 -0.000002591  0.000499527  0.001074537  0.001605508  0.002817714
Length of the computed step             ....  0.035814644
The final length of the internal step   ....  0.035814644
Converting the step to cartesian space:
 Initial RMS(Int)=    0.0013431541
Transforming coordinates:
 Iter   0:  RMS(Cart)=    0.0122427037 RMS(Int)=    0.2356277574
 Iter   1:  RMS(Cart)=    0.0000539033 RMS(Int)=    0.0000088534
 Iter   2:  RMS(Cart)=    0.0000003459 RMS(Int)=    0.0000000482
 Iter   3:  RMS(Cart)=    0.0000000020 RMS(Int)=    0.0000000005
done
Storing new coordinates                 .... done

                                .--------------------.
          ----------------------|Geometry convergence|-------------------------
          Item                value                   Tolerance       Converged
          ---------------------------------------------------------------------
          Energy change       0.0000020926            0.0000002000      NO
          RMS gradient        0.0000148602            0.0000080000      NO
          MAX gradient        0.0000776420            0.0000300000      NO
          RMS step            0.0013431541            0.0001000000      NO
          MAX step            0.0091400965            0.0002000000      NO
          ........................................................
          Max(Bonds)      0.0015      Max(Angles)    0.03
          Max(Dihed)        0.52      Max(Improp)    0.00
          ---------------------------------------------------------------------

The optimization has not yet converged - more geometry cycles are needed


    ---------------------------------------------------------------------------
                         Redundant Internal Coordinates
                            (Angstroem and degrees)

        Definition                    Value    dE/dq     Step     New-Value
    ----------------------------------------------------------------------------
     1. B(C   1,O   0)                1.2720 -0.000001  0.0000    1.2720   
     2. B(C   2,C   1)                1.4549  0.000003  0.0000    1.4549   
     3. B(O   3,C   2)                1.3816 -0.000004  0.0000    1.3816   
     4. B(C   4,O   3)                1.4321 -0.000005  0.0000    1.4321   
     5. B(C   5,C   2)                1.3774  0.000002 -0.0000    1.3774   
     6. B(O   6,C   5)                1.3824 -0.000004  0.0000    1.3824   
     7. B(C   7,O   6)                1.4320  0.000011 -0.0000    1.4320   
     8. B(C   8,C   1)                1.4583 -0.000016 -0.0000    1.4583   
     9. B(C   9,C   8)                1.5116 -0.000003  0.0000    1.5116   
    10. B(C  10,C   8)                1.3843  0.000008 -0.0000    1.3843   
    11. B(C  11,C  10)                1.5234 -0.000016 -0.0000    1.5233   
    12. B(C  12,C  11)                1.5152 -0.000018 -0.0000    1.5151   
    13. B(C  13,C  12)                1.3445 -0.000023 -0.0000    1.3445   
    14. B(C  14,C  13)                1.5131  0.000009 -0.0000    1.5131   
    15. B(C  15,C  13)                1.5211 -0.000035  0.0000    1.5212   
    16. B(C  16,C  15)                1.5561  0.000014 -0.0000    1.5561   
    17. B(C  17,C  16)                1.5070  0.000006 -0.0000    1.5070   
    18. B(C  18,C  17)                1.3454 -0.000000 -0.0000    1.3454   
    19. B(C  19,C  18)                1.5118 -0.000010  0.0000    1.5118   
    20. B(C  20,C  18)                1.5230  0.000002  0.0000    1.5230   
    21. B(C  21,C  20)                1.5567 -0.000011  0.0000    1.5568   
    22. B(C  22,C  21)                1.5074  0.000008 -0.0001    1.5073   
    23. B(C  23,C  22)                1.3455  0.000000 -0.0000    1.3455   
    24. B(C  24,C  23)                1.5116  0.000015 -0.0000    1.5116   
    25. B(C  25,C  23)                1.5234 -0.000002 -0.0000    1.5234   
    26. B(C  26,C  25)                1.5563  0.000019 -0.0000    1.5563   
    27. B(C  27,C  26)                1.5068  0.000005 -0.0000    1.5068   
    28. B(C  28,C  27)                1.3456  0.000004  0.0000    1.3456   
    29. B(C  29,C  28)                1.5118  0.000004 -0.0000    1.5118   
    30. B(C  30,C  28)                1.5222 -0.000002 -0.0000    1.5222   
    31. B(C  31,C  30)                1.5571  0.000004  0.0000    1.5571   
    32. B(C  32,C  31)                1.5096  0.000008  0.0000    1.5096   
    33. B(C  33,C  32)                1.3448  0.000008 -0.0000    1.3448   
    34. B(C  34,C  33)                1.5133  0.000010 -0.0000    1.5132   
    35. B(C  35,C  33)                1.5233 -0.000003  0.0000    1.5233   
    36. B(C  36,C  35)                1.5322 -0.000002  0.0000    1.5322   
    37. B(C  37,C  36)                1.5175  0.000022 -0.0000    1.5175   
    38. B(C  38,C  37)                1.3445  0.000016 -0.0000    1.3445   
    39. B(C  39,C  38)                1.5145  0.000004  0.0000    1.5145   
    40. B(C  40,C  38)                1.5258 -0.000031  0.0000    1.5258   
    41. B(C  41,C  40)                1.5411  0.000019 -0.0001    1.5410   
    42. B(C  42,C  41)                1.5080 -0.000040  0.0001    1.5081   
    43. B(C  43,C  42)                1.3450 -0.000064 -0.0000    1.3450   
    44. B(C  44,C  43)                1.5122 -0.000035  0.0001    1.5123   
    45. B(C  45,C  43)                1.5189  0.000032 -0.0001    1.5188   
    46. B(C  46,C  45)                1.5550 -0.000003  0.0000    1.5551   
    47. B(C  47,C  46)                1.5074  0.000001  0.0000    1.5074   
    48. B(C  48,C  47)                1.3442  0.000000 -0.0000    1.3442   
    49. B(C  49,C  48)                1.5232 -0.000022  0.0001    1.5233   
    50. B(C  50,C  49)                1.5443  0.000015  0.0000    1.5443   
    51. B(C  51,C  50)                1.5087  0.000005 -0.0000    1.5087   
    52. B(C  52,C  51)                1.3446  0.000022  0.0000    1.3446   
    53. B(C  53,C  52)                1.5112 -0.000001 -0.0000    1.5111   
    54. B(C  54,C  52)                1.5129  0.000002  0.0000    1.5129   
    55. B(H  55,C  54)                1.0998  0.000012 -0.0000    1.0998   
    56. B(C  56,C  48)                1.5133  0.000030 -0.0000    1.5132   
    57. B(C  57,C  10)                1.4605  0.000003  0.0000    1.4605   
    58. B(C  57,C   5)                1.4557  0.000002 -0.0000    1.4557   
    59. B(O  58,C  57)                1.2738  0.000009 -0.0000    1.2738   
    60. B(H  59,C   4)                1.0938 -0.000002  0.0000    1.0938   
    61. B(H  60,C   4)                1.0989  0.000002 -0.0000    1.0989   
    62. B(H  61,C   4)                1.0935 -0.000001 -0.0000    1.0935   
    63. B(H  62,C   7)                1.0938 -0.000004  0.0000    1.0938   
    64. B(H  63,C   7)                1.0938  0.000010  0.0000    1.0938   
    65. B(H  64,C   7)                1.0989 -0.000004  0.0000    1.0989   
    66. B(H  65,C   9)                1.0967  0.000010 -0.0001    1.0966   
    67. B(H  66,C   9)                1.0922  0.000002  0.0000    1.0922   
    68. B(H  67,C   9)                1.0990 -0.000008  0.0001    1.0990   
    69. B(H  68,C  11)                1.0988  0.000002  0.0000    1.0988   
    70. B(H  69,C  11)                1.0917  0.000005 -0.0000    1.0916   
    71. B(H  70,C  12)                1.0919  0.000006 -0.0000    1.0919   
    72. B(H  71,C  14)                1.0958  0.000001 -0.0000    1.0958   
    73. B(H  72,C  14)                1.0987 -0.000006  0.0000    1.0987   
    74. B(H  73,C  14)                1.1000  0.000002 -0.0000    1.1000   
    75. B(H  74,C  15)                1.0960 -0.000003  0.0000    1.0960   
    76. B(H  75,C  15)                1.0983  0.000008 -0.0000    1.0983   
    77. B(H  76,C  16)                1.0998  0.000005 -0.0000    1.0998   
    78. B(H  77,C  16)                1.0958  0.000007 -0.0000    1.0958   
    79. B(H  78,C  17)                1.0924 -0.000002 -0.0000    1.0924   
    80. B(H  79,C  19)                1.0932  0.000002 -0.0000    1.0932   
    81. B(H  80,C  19)                1.0977  0.000006 -0.0000    1.0977   
    82. B(H  81,C  19)                1.0998  0.000002 -0.0000    1.0998   
    83. B(H  82,C  20)                1.0977  0.000000 -0.0000    1.0977   
    84. B(H  83,C  20)                1.0985  0.000001  0.0000    1.0985   
    85. B(H  84,C  21)                1.1000  0.000002  0.0000    1.1001   
    86. B(H  85,C  21)                1.0959 -0.000002 -0.0000    1.0959   
    87. B(H  86,C  22)                1.0922 -0.000002 -0.0000    1.0922   
    88. B(H  87,C  24)                1.0932 -0.000004  0.0000    1.0932   
    89. B(H  88,C  24)                1.0979 -0.000008  0.0000    1.0979   
    90. B(H  89,C  24)                1.0997 -0.000003 -0.0000    1.0997   
    91. B(H  90,C  25)                1.0977 -0.000000  0.0000    1.0977   
    92. B(H  91,C  25)                1.0983  0.000005  0.0000    1.0983   
    93. B(H  92,C  26)                1.1003  0.000005 -0.0000    1.1002   
    94. B(H  93,C  26)                1.0958 -0.000002  0.0000    1.0958   
    95. B(H  94,C  27)                1.0922 -0.000003  0.0000    1.0922   
    96. B(H  95,C  29)                1.0932  0.000000  0.0000    1.0932   
    97. B(H  96,C  29)                1.0974 -0.000006 -0.0000    1.0974   
    98. B(H  97,C  29)                1.0998  0.000002 -0.0000    1.0998   
    99. B(H  98,C  30)                1.0976  0.000000 -0.0000    1.0976   
   100. B(H  99,C  30)                1.0987  0.000002  0.0000    1.0987   
   101. B(H 100,C  31)                1.0995  0.000005 -0.0000    1.0994   
   102. B(H 101,C  31)                1.0959 -0.000008  0.0000    1.0959   
   103. B(H 102,C  32)                1.0885  0.000003 -0.0000    1.0885   
   104. B(H 103,C  34)                1.0926 -0.000006  0.0000    1.0926   
   105. B(H 104,C  34)                1.0993  0.000001 -0.0000    1.0993   
   106. B(H 105,C  34)                1.0994  0.000002  0.0000    1.0994   
   107. B(H 106,C  35)                1.0997  0.000012 -0.0000    1.0997   
   108. B(H 107,C  35)                1.1002 -0.000004  0.0000    1.1002   
   109. B(H 108,C  36)                1.1020  0.000007  0.0000    1.1020   
   110. B(H 109,C  36)                1.1007  0.000005 -0.0000    1.1007   
   111. B(H 110,C  37)                1.0901  0.000021 -0.0000    1.0901   
   112. B(H 111,C  39)                1.0878 -0.000012  0.0000    1.0878   
   113. B(H 112,C  39)                1.0996  0.000020 -0.0000    1.0996   
   114. B(H 113,C  39)                1.0996  0.000003  0.0000    1.0996   
   115. B(H 114,C  40)                1.1022  0.000009 -0.0000    1.1022   
   116. B(H 115,C  40)                1.1017 -0.000006  0.0000    1.1017   
   117. B(H 116,C  41)                1.1001  0.000004  0.0000    1.1002   
   118. B(H 117,C  41)                1.0952  0.000022 -0.0000    1.0951   
   119. B(H 118,C  42)                1.0927  0.000019  0.0000    1.0927   
   120. B(H 119,C  44)                1.0928  0.000041 -0.0000    1.0928   
   121. B(H 120,C  44)                1.0984  0.000018 -0.0000    1.0984   
   122. B(H 121,C  44)                1.0994  0.000005 -0.0000    1.0994   
   123. B(H 122,C  45)                1.0971  0.000008  0.0000    1.0971   
   124. B(H 123,C  45)                1.1010  0.000029 -0.0000    1.1010   
   125. B(H 124,C  46)                1.0947  0.000005 -0.0000    1.0947   
   126. B(H 125,C  46)                1.1002 -0.000001  0.0000    1.1002   
   127. B(H 126,C  47)                1.0888  0.000005 -0.0000    1.0888   
   128. B(H 127,C  49)                1.1022  0.000016  0.0000    1.1022   
   129. B(H 128,C  49)                1.1010  0.000012 -0.0000    1.1010   
   130. B(H 129,H 114)                3.5856  0.000002 -0.0015    3.5841   
   131. B(H 129,C  50)                1.1008  0.000012 -0.0000    1.1008   
   132. B(H 130,C  50)                1.0948  0.000009  0.0000    1.0948   
   133. B(H 131,C  51)                1.0908  0.000012  0.0000    1.0908   
   134. B(H 132,C  53)                1.0929  0.000015 -0.0000    1.0929   
   135. B(H 133,C  53)                1.0994  0.000008  0.0000    1.0994   
   136. B(H 134,C  53)                1.0996  0.000004 -0.0000    1.0996   
   137. B(H 135,C  54)                1.0953  0.000007 -0.0000    1.0953   
   138. B(H 136,C  54)                1.0998  0.000005 -0.0000    1.0998   
   139. B(H 137,C  56)                1.0926  0.000011  0.0000    1.0926   
   140. B(H 138,C  56)                1.0995  0.000009 -0.0000    1.0995   
   141. B(H 139,C  56)                1.0994  0.000012  0.0000    1.0994   
   142. A(O   0,C   1,C   2)          121.23  0.000010   -0.00    121.22   
   143. A(C   2,C   1,C   8)          117.22  0.000013   -0.00    117.22   
   144. A(O   0,C   1,C   8)          121.55 -0.000023    0.01    121.56   
   145. A(C   1,C   2,C   5)          121.37 -0.000012    0.00    121.37   
   146. A(C   1,C   2,O   3)          119.23  0.000003    0.00    119.24   
   147. A(O   3,C   2,C   5)          119.29  0.000008   -0.01    119.28   
   148. A(C   2,O   3,C   4)          115.04 -0.000008    0.00    115.05   
   149. A(H  59,C   4,H  60)          109.10  0.000000   -0.00    109.10   
   150. A(O   3,C   4,H  61)          110.96 -0.000002   -0.00    110.96   
   151. A(O   3,C   4,H  60)          110.84  0.000002   -0.00    110.84   
   152. A(O   3,C   4,H  59)          106.36 -0.000001   -0.00    106.36   
   153. A(H  59,C   4,H  61)          109.82  0.000004   -0.00    109.82   
   154. A(H  60,C   4,H  61)          109.68 -0.000003    0.01    109.69   
   155. A(C   2,C   5,O   6)          119.27 -0.000002    0.00    119.28   
   156. A(O   6,C   5,C  57)          118.95 -0.000001   -0.00    118.95   
   157. A(C   2,C   5,C  57)          121.67  0.000003    0.00    121.67   
   158. A(C   5,O   6,C   7)          114.81 -0.000016    0.00    114.81   
   159. A(O   6,C   7,H  64)          110.86 -0.000002    0.00    110.86   
   160. A(H  63,C   7,H  64)          109.70  0.000008   -0.00    109.70   
   161. A(O   6,C   7,H  63)          110.91 -0.000008    0.00    110.91   
   162. A(H  62,C   7,H  64)          109.11  0.000002    0.00    109.11   
   163. A(O   6,C   7,H  62)          106.41 -0.000008    0.00    106.41   
   164. A(H  62,C   7,H  63)          109.79  0.000007   -0.01    109.78   
   165. A(C   1,C   8,C  10)          121.45 -0.000003   -0.00    121.45   
   166. A(C   1,C   8,C   9)          114.78 -0.000027    0.01    114.79   
   167. A(C   9,C   8,C  10)          123.76  0.000030   -0.02    123.75   
   168. A(C   8,C   9,H  66)          112.80 -0.000001   -0.01    112.80   
   169. A(H  65,C   9,H  67)          105.91 -0.000008    0.01    105.92   
   170. A(C   8,C   9,H  67)          111.08 -0.000003    0.01    111.09   
   171. A(C   8,C   9,H  65)          110.53  0.000008   -0.01    110.52   
   172. A(H  66,C   9,H  67)          107.71  0.000010   -0.02    107.69   
   173. A(H  65,C   9,H  66)          108.52 -0.000005    0.01    108.54   
   174. A(C  11,C  10,C  57)          115.74 -0.000023    0.00    115.74   
   175. A(C   8,C  10,C  57)          121.08 -0.000004    0.00    121.08   
   176. A(C   8,C  10,C  11)          123.15  0.000027   -0.01    123.15   
   177. A(C  10,C  11,C  12)          112.62 -0.000010    0.01    112.63   
   178. A(C  12,C  11,H  69)          110.36 -0.000010    0.00    110.36   
   179. A(C  10,C  11,H  68)          109.74  0.000004   -0.00    109.73   
   180. A(C  10,C  11,H  69)          108.02  0.000002   -0.01    108.01   
   181. A(H  68,C  11,H  69)          107.10 -0.000007    0.01    107.10   
   182. A(C  12,C  11,H  68)          108.85  0.000021   -0.01    108.84   
   183. A(C  11,C  12,H  70)          114.64  0.000001    0.01    114.65   
   184. A(C  13,C  12,H  70)          117.61  0.000019    0.00    117.61   
   185. A(C  11,C  12,C  13)          127.74 -0.000020   -0.01    127.73   
   186. A(C  12,C  13,C  14)          120.56  0.000026    0.00    120.56   
   187. A(C  12,C  13,C  15)          123.47 -0.000056    0.00    123.47   
   188. A(C  14,C  13,C  15)          115.97  0.000030   -0.01    115.96   
   189. A(H  71,C  14,H  72)          108.25 -0.000003   -0.00    108.25   
   190. A(H  71,C  14,H  73)          108.09  0.000004    0.00    108.09   
   191. A(C  13,C  14,H  71)          111.93 -0.000007    0.00    111.93   
   192. A(H  72,C  14,H  73)          106.21 -0.000002   -0.00    106.21   
   193. A(C  13,C  14,H  73)          110.82 -0.000018    0.01    110.83   
   194. A(C  13,C  14,H  72)          111.30  0.000026   -0.01    111.29   
   195. A(C  16,C  15,H  74)          107.80 -0.000028    0.01    107.81   
   196. A(C  13,C  15,H  74)          109.41 -0.000008    0.00    109.42   
   197. A(C  13,C  15,C  16)          115.20  0.000053   -0.02    115.18   
   198. A(C  16,C  15,H  75)          108.18 -0.000002   -0.00    108.18   
   199. A(C  13,C  15,H  75)          109.03 -0.000019    0.00    109.03   
   200. A(H  74,C  15,H  75)          106.90  0.000001    0.00    106.91   
   201. A(C  15,C  16,H  76)          107.84 -0.000012   -0.00    107.84   
   202. A(C  15,C  16,C  17)          114.80  0.000037   -0.01    114.79   
   203. A(C  17,C  16,H  76)          108.66  0.000011   -0.01    108.65   
   204. A(C  15,C  16,H  77)          107.82 -0.000020    0.01    107.83   
   205. A(C  17,C  16,H  77)          110.95 -0.000024    0.01    110.95   
   206. A(H  76,C  16,H  77)          106.41  0.000007    0.00    106.42   
   207. A(C  16,C  17,C  18)          128.62 -0.000055   -0.00    128.62   
   208. A(C  18,C  17,H  78)          116.89  0.000026   -0.00    116.89   
   209. A(C  16,C  17,H  78)          114.49  0.000029    0.00    114.49   
   210. A(C  19,C  18,C  20)          115.51 -0.000015    0.00    115.51   
   211. A(C  17,C  18,C  19)          124.69 -0.000017   -0.00    124.69   
   212. A(C  17,C  18,C  20)          119.79  0.000032    0.00    119.79   
   213. A(C  18,C  19,H  79)          113.37 -0.000002   -0.00    113.36   
   214. A(C  18,C  19,H  80)          110.77 -0.000004    0.00    110.77   
   215. A(H  79,C  19,H  80)          107.99  0.000003   -0.00    107.99   
   216. A(C  18,C  19,H  81)          110.27 -0.000002    0.00    110.27   
   217. A(H  80,C  19,H  81)          106.21  0.000004   -0.00    106.21   
   218. A(H  79,C  19,H  81)          107.93  0.000002    0.00    107.93   
   219. A(C  18,C  20,H  83)          109.61  0.000013   -0.01    109.60   
   220. A(C  21,C  20,H  82)          107.04  0.000010    0.00    107.05   
   221. A(C  18,C  20,H  82)          109.36  0.000017    0.00    109.37   
   222. A(C  18,C  20,C  21)          115.24 -0.000046    0.00    115.25   
   223. A(H  82,C  20,H  83)          106.84 -0.000005   -0.00    106.83   
   224. A(C  21,C  20,H  83)          108.40  0.000014   -0.00    108.40   
   225. A(C  20,C  21,C  22)          115.40  0.000014   -0.02    115.38   
   226. A(H  84,C  21,H  85)          106.46  0.000002    0.00    106.46   
   227. A(C  20,C  21,H  85)          107.63  0.000000    0.00    107.63   
   228. A(C  22,C  21,H  85)          110.81  0.000005    0.01    110.81   
   229. A(C  22,C  21,H  84)          108.67 -0.000016    0.01    108.68   
   230. A(C  20,C  21,H  84)          107.47 -0.000005    0.00    107.47   
   231. A(C  21,C  22,C  23)          128.42  0.000042    0.01    128.44   
   232. A(C  23,C  22,H  86)          116.89 -0.000022   -0.01    116.89   
   233. A(C  21,C  22,H  86)          114.68 -0.000020   -0.01    114.67   
   234. A(C  24,C  23,C  25)          115.49  0.000030   -0.00    115.48   
   235. A(C  22,C  23,C  25)          119.86 -0.000062   -0.01    119.85   
   236. A(C  22,C  23,C  24)          124.65  0.000032    0.01    124.66   
   237. A(C  23,C  24,H  89)          110.31 -0.000011   -0.00    110.30   
   238. A(H  88,C  24,H  89)          106.20  0.000002    0.00    106.20   
   239. A(H  87,C  24,H  89)          107.98  0.000002   -0.00    107.98   
   240. A(H  87,C  24,H  88)          107.98 -0.000006    0.00    107.98   
   241. A(C  23,C  24,H  88)          110.69  0.000007    0.00    110.70   
   242. A(C  23,C  24,H  87)          113.37  0.000007    0.00    113.37   
   243. A(C  23,C  25,C  26)          115.10  0.000039   -0.01    115.09   
   244. A(H  90,C  25,H  91)          106.82  0.000006    0.00    106.82   
   245. A(C  26,C  25,H  91)          108.48 -0.000004    0.00    108.48   
   246. A(C  23,C  25,H  91)          109.58 -0.000003    0.00    109.58   
   247. A(C  26,C  25,H  90)          107.10 -0.000012    0.00    107.10   
   248. A(C  23,C  25,H  90)          109.43 -0.000027    0.01    109.43   
   249. A(H  92,C  26,H  93)          106.46  0.000006    0.00    106.47   
   250. A(C  27,C  26,H  93)          110.97 -0.000035    0.01    110.98   
   251. A(C  25,C  26,H  93)          107.76  0.000001   -0.00    107.76   
   252. A(C  27,C  26,H  92)          108.63 -0.000001   -0.00    108.62   
   253. A(C  25,C  26,H  92)          107.41 -0.000019   -0.00    107.41   
   254. A(C  25,C  26,C  27)          115.21  0.000046   -0.01    115.20   
   255. A(C  28,C  27,H  94)          116.87  0.000026   -0.00    116.87   
   256. A(C  26,C  27,H  94)          114.51  0.000017   -0.00    114.51   
   257. A(C  26,C  27,C  28)          128.62 -0.000043    0.01    128.62   
   258. A(C  29,C  28,C  30)          115.58 -0.000006    0.01    115.58   
   259. A(C  27,C  28,C  30)          119.75  0.000023   -0.00    119.75   
   260. A(C  27,C  28,C  29)          124.66 -0.000018   -0.00    124.66   
   261. A(H  96,C  29,H  97)          106.21  0.000002   -0.00    106.20   
   262. A(H  95,C  29,H  97)          107.94 -0.000002   -0.00    107.94   
   263. A(C  28,C  29,H  97)          110.24  0.000007   -0.00    110.23   
   264. A(H  95,C  29,H  96)          108.06  0.000006   -0.00    108.06   
   265. A(C  28,C  29,H  96)          110.78 -0.000008    0.01    110.80   
   266. A(C  28,C  29,H  95)          113.32 -0.000005   -0.00    113.32   
   267. A(C  31,C  30,H  99)          108.36 -0.000007   -0.00    108.35   
   268. A(H  98,C  30,H  99)          106.85 -0.000002    0.00    106.86   
   269. A(C  28,C  30,H  99)          109.57  0.000008   -0.00    109.57   
   270. A(C  31,C  30,H  98)          107.03  0.000017   -0.00    107.03   
   271. A(C  28,C  30,H  98)          109.29 -0.000006    0.00    109.29   
   272. A(C  28,C  30,C  31)          115.38 -0.000009    0.00    115.39   
   273. A(H 100,C  31,H 101)          106.40 -0.000005   -0.00    106.40   
   274. A(C  30,C  31,H 101)          107.46  0.000015   -0.01    107.45   
   275. A(C  32,C  31,H 101)          110.97  0.000004   -0.01    110.96   
   276. A(C  32,C  31,H 100)          108.57  0.000020   -0.00    108.57   
   277. A(C  30,C  31,H 100)          107.55  0.000001    0.01    107.56   
   278. A(C  30,C  31,C  32)          115.47 -0.000034    0.02    115.49   
   279. A(C  33,C  32,H 102)          118.01 -0.000004   -0.00    118.01   
   280. A(C  31,C  32,H 102)          114.22 -0.000015    0.02    114.24   
   281. A(C  31,C  32,C  33)          127.78  0.000019   -0.02    127.76   
   282. A(C  34,C  33,C  35)          112.57 -0.000014    0.01    112.58   
   283. A(C  32,C  33,C  35)          123.40 -0.000007    0.00    123.40   
   284. A(C  32,C  33,C  34)          124.03  0.000021   -0.01    124.02   
   285. A(H 104,C  34,H 105)          106.29 -0.000003    0.00    106.29   
   286. A(C  33,C  34,H 105)          110.70 -0.000013    0.00    110.70   
   287. A(H 103,C  34,H 105)          108.04  0.000003    0.00    108.05   
   288. A(H 103,C  34,H 104)          107.72 -0.000005   -0.00    107.72   
   289. A(C  33,C  34,H 104)          110.41  0.000018   -0.01    110.41   
   290. A(C  33,C  34,H 103)          113.37 -0.000000    0.00    113.37   
   291. A(C  36,C  35,H 107)          109.45 -0.000001   -0.01    109.45   
   292. A(C  36,C  35,H 106)          109.96 -0.000003    0.01    109.97   
   293. A(H 106,C  35,H 107)          105.27  0.000003   -0.00    105.27   
   294. A(C  33,C  35,H 107)          107.67  0.000008   -0.00    107.67   
   295. A(C  33,C  35,H 106)          107.28 -0.000004    0.00    107.28   
   296. A(C  33,C  35,C  36)          116.58 -0.000003   -0.00    116.58   
   297. A(H 108,C  36,H 109)          104.27  0.000006    0.00    104.27   
   298. A(C  37,C  36,H 109)          106.30  0.000005   -0.02    106.27   
   299. A(C  35,C  36,H 109)          108.15 -0.000024   -0.00    108.14   
   300. A(C  37,C  36,H 108)          107.04 -0.000034    0.03    107.08   
   301. A(C  35,C  36,H 108)          108.92 -0.000003    0.01    108.92   
   302. A(C  35,C  36,C  37)          120.95  0.000046   -0.02    120.93   
   303. A(C  38,C  37,H 110)          115.53 -0.000040    0.01    115.54   
   304. A(C  36,C  37,H 110)          109.61 -0.000017    0.01    109.62   
   305. A(C  36,C  37,C  38)          134.85  0.000057   -0.02    134.83   
   306. A(C  39,C  38,C  40)          111.16 -0.000027    0.00    111.17   
   307. A(C  37,C  38,C  40)          121.42 -0.000036    0.01    121.43   
   308. A(C  37,C  38,C  39)          127.42  0.000062   -0.01    127.41   
   309. A(H 112,C  39,H 113)          106.10  0.000004    0.00    106.10   
   310. A(H 111,C  39,H 113)          107.96 -0.000004    0.00    107.96   
   311. A(C  38,C  39,H 113)          110.27 -0.000011    0.01    110.27   
   312. A(H 111,C  39,H 112)          107.85 -0.000009    0.00    107.86   
   313. A(C  38,C  39,H 112)          110.00  0.000003   -0.00    110.00   
   314. A(C  38,C  39,H 111)          114.30  0.000015   -0.00    114.29   
   315. A(C  41,C  40,H 115)          108.30 -0.000029    0.01    108.32   
   316. A(H 114,C  40,H 115)          104.60 -0.000001    0.00    104.60   
   317. A(C  38,C  40,H 115)          108.04  0.000032   -0.01    108.03   
   318. A(C  41,C  40,H 114)          108.68  0.000021   -0.00    108.68   
   319. A(C  38,C  40,H 114)          107.99 -0.000006   -0.00    107.98   
   320. A(C  38,C  40,C  41)          118.38 -0.000015   -0.00    118.37   
   321. A(C  40,C  41,H 117)          109.57 -0.000054    0.02    109.59   
   322. A(H 116,C  41,H 117)          106.52  0.000007   -0.00    106.52   
   323. A(C  42,C  41,H 117)          111.44  0.000049   -0.01    111.43   
   324. A(C  42,C  41,H 116)          108.60 -0.000051    0.01    108.61   
   325. A(C  40,C  41,H 116)          108.89  0.000052   -0.02    108.88   
   326. A(C  40,C  41,C  42)          111.65 -0.000002    0.00    111.65   
   327. A(C  43,C  42,H 118)          117.00 -0.000023    0.01    117.01   
   328. A(C  41,C  42,H 118)          114.08 -0.000055   -0.02    114.06   
   329. A(C  41,C  42,C  43)          128.92  0.000078    0.01    128.93   
   330. A(C  44,C  43,C  45)          115.24  0.000003   -0.00    115.24   
   331. A(C  42,C  43,C  44)          124.50 -0.000023   -0.00    124.50   
   332. A(C  42,C  43,C  45)          120.24  0.000020    0.01    120.25   
   333. A(H 120,C  44,H 121)          106.31  0.000011   -0.00    106.31   
   334. A(C  43,C  44,H 121)          110.45  0.000030   -0.02    110.44   
   335. A(H 119,C  44,H 121)          107.97 -0.000015   -0.00    107.97   
   336. A(H 119,C  44,H 120)          107.56  0.000006    0.01    107.57   
   337. A(C  43,C  44,H 120)          111.18 -0.000045    0.03    111.22   
   338. A(C  43,C  44,H 119)          113.07  0.000012   -0.02    113.05   
   339. A(C  43,C  45,C  46)          115.21  0.000020   -0.02    115.19   
   340. A(H 122,C  45,H 123)          106.95  0.000001    0.00    106.96   
   341. A(C  46,C  45,H 123)          107.44  0.000004    0.01    107.45   
   342. A(C  43,C  45,H 123)          108.84 -0.000025    0.01    108.86   
   343. A(C  46,C  45,H 122)          108.45 -0.000023   -0.00    108.45   
   344. A(C  43,C  45,H 122)          109.62  0.000022   -0.00    109.62   
   345. A(C  45,C  46,C  47)          113.23 -0.000001   -0.02    113.21   
   346. A(H 124,C  46,H 125)          106.06 -0.000003    0.00    106.06   
   347. A(C  47,C  46,H 125)          109.19  0.000006   -0.00    109.19   
   348. A(C  45,C  46,H 125)          108.67  0.000007   -0.01    108.67   
   349. A(C  47,C  46,H 124)          111.44 -0.000000    0.01    111.45   
   350. A(C  45,C  46,H 124)          107.96 -0.000009    0.02    107.98   
   351. A(C  46,C  47,C  48)          128.41 -0.000009    0.01    128.42   
   352. A(C  48,C  47,H 126)          117.81  0.000008   -0.01    117.80   
   353. A(C  46,C  47,H 126)          113.77  0.000001   -0.00    113.77   
   354. A(C  47,C  48,C  49)          123.11  0.000007   -0.01    123.10   
   355. A(C  49,C  48,C  56)          112.50 -0.000005    0.00    112.50   
   356. A(C  47,C  48,C  56)          124.38 -0.000001    0.01    124.38   
   357. A(C  48,C  49,C  50)          118.79  0.000020    0.00    118.79   
   358. A(H 127,C  49,H 128)          104.81  0.000002    0.00    104.81   
   359. A(C  50,C  49,H 128)          108.34 -0.000008    0.00    108.34   
   360. A(C  48,C  49,H 128)          108.25 -0.000009    0.00    108.26   
   361. A(C  50,C  49,H 127)          108.39  0.000006   -0.01    108.38   
   362. A(C  48,C  49,H 127)          107.40 -0.000012    0.00    107.41   
   363. A(C  49,C  50,C  51)          113.61 -0.000003    0.00    113.61   
   364. A(H 129,C  50,H 130)          105.70  0.000005    0.00    105.70   
   365. A(C  51,C  50,H 130)          110.55 -0.000005    0.00    110.55   
   366. A(C  49,C  50,H 130)          107.66 -0.000002   -0.00    107.66   
   367. A(C  51,C  50,H 129)          109.92  0.000011   -0.01    109.91   
   368. A(C  49,C  50,H 129)          109.07 -0.000007    0.00    109.08   
   369. A(C  50,C  51,C  52)          128.34  0.000020    0.00    128.34   
   370. A(C  52,C  51,H 131)          116.92 -0.000010   -0.00    116.92   
   371. A(C  50,C  51,H 131)          114.73 -0.000010    0.00    114.73   
   372. A(C  51,C  52,C  54)          120.58 -0.000021   -0.00    120.58   
   373. A(C  51,C  52,C  53)          125.29  0.000019    0.00    125.29   
   374. A(C  53,C  52,C  54)          114.14  0.000002    0.00    114.14   
   375. A(H 132,C  53,H 134)          107.84 -0.000003    0.01    107.84   
   376. A(C  52,C  53,H 134)          110.46 -0.000000   -0.00    110.46   
   377. A(H 132,C  53,H 133)          107.99  0.000003   -0.00    107.99   
   378. A(H 133,C  53,H 134)          106.25 -0.000001    0.00    106.25   
   379. A(C  52,C  53,H 133)          110.48  0.000002   -0.00    110.48   
   380. A(C  52,C  53,H 132)          113.52 -0.000000   -0.00    113.52   
   381. A(H 135,C  54,H 136)          108.15 -0.000003    0.00    108.15   
   382. A(H  55,C  54,H 136)          106.27 -0.000001    0.00    106.27   
   383. A(C  52,C  54,H 136)          111.05  0.000003   -0.00    111.05   
   384. A(H  55,C  54,H 135)          108.20  0.000008   -0.00    108.20   
   385. A(C  52,C  54,H 135)          111.93 -0.000004   -0.00    111.92   
   386. A(C  52,C  54,H  55)          111.02 -0.000003    0.00    111.02   
   387. A(H 138,C  56,H 139)          106.26 -0.000009    0.00    106.26   
   388. A(H 137,C  56,H 139)          107.87 -0.000009    0.00    107.87   
   389. A(C  48,C  56,H 139)          110.44  0.000023   -0.01    110.43   
   390. A(H 137,C  56,H 138)          107.91  0.000006    0.00    107.91   
   391. A(C  48,C  56,H 138)          110.56 -0.000005   -0.00    110.56   
   392. A(C  48,C  56,H 137)          113.50 -0.000005    0.00    113.50   
   393. A(C  10,C  57,O  58)          122.52  0.000000    0.00    122.52   
   394. A(C   5,C  57,O  58)          120.33 -0.000002    0.00    120.33   
   395. A(C   5,C  57,C  10)          117.15  0.000001   -0.00    117.14   
   396. D(O   3,C   2,C   1,O   0)     -2.13 -0.000013    0.03     -2.10   
   397. D(O   3,C   2,C   1,C   8)    178.09  0.000013   -0.02    178.07   
   398. D(C   5,C   2,C   1,O   0)   -178.23 -0.000011    0.04   -178.19   
   399. D(C   5,C   2,C   1,C   8)      1.99  0.000015   -0.01      1.98   
   400. D(C   4,O   3,C   2,C   1)     68.43 -0.000010   -0.01     68.42   
   401. D(C   4,O   3,C   2,C   5)   -115.39 -0.000013   -0.02   -115.41   
   402. D(H  59,C   4,O   3,C   2)   -179.78 -0.000000   -0.02   -179.80   
   403. D(H  60,C   4,O   3,C   2)     61.75 -0.000001   -0.01     61.73   
   404. D(H  61,C   4,O   3,C   2)    -60.38  0.000003   -0.02    -60.40   
   405. D(O   6,C   5,C   2,O   3)      0.30 -0.000001    0.00      0.31   
   406. D(O   6,C   5,C   2,C   1)    176.40 -0.000003   -0.01    176.39   
   407. D(C  57,C   5,C   2,O   3)   -175.94 -0.000002   -0.01   -175.94   
   408. D(C  57,C   5,C   2,C   1)      0.16 -0.000004   -0.02      0.14   
   409. D(C   7,O   6,C   5,C  57)    -69.88  0.000010   -0.04    -69.92   
   410. D(C   7,O   6,C   5,C   2)    113.78  0.000009   -0.05    113.73   
   411. D(H  62,C   7,O   6,C   5)    179.57  0.000002   -0.00    179.57   
   412. D(H  63,C   7,O   6,C   5)     60.22  0.000002   -0.00     60.22   
   413. D(H  64,C   7,O   6,C   5)    -61.91 -0.000001   -0.00    -61.91   
   414. D(C  10,C   8,C   1,C   2)     -2.13 -0.000012    0.01     -2.12   
   415. D(C  10,C   8,C   1,O   0)    178.08  0.000014   -0.04    178.04   
   416. D(C   9,C   8,C   1,C   2)    178.99 -0.000015    0.04    179.03   
   417. D(C   9,C   8,C   1,O   0)     -0.79  0.000012   -0.01     -0.80   
   418. D(H  65,C   9,C   8,C   1)    -49.90 -0.000011    0.48    -49.41   
   419. D(H  66,C   9,C   8,C  10)      9.56 -0.000011    0.50     10.06   
   420. D(H  67,C   9,C   8,C   1)     67.36 -0.000018    0.50     67.86   
   421. D(H  67,C   9,C   8,C  10)   -111.48 -0.000020    0.52   -110.96   
   422. D(H  65,C   9,C   8,C  10)    131.26 -0.000013    0.51    131.77   
   423. D(H  66,C   9,C   8,C   1)   -171.60 -0.000009    0.48   -171.12   
   424. D(C  57,C  10,C   8,C   9)    178.90 -0.000000   -0.01    178.89   
   425. D(C  57,C  10,C   8,C   1)      0.13 -0.000002    0.02      0.15   
   426. D(C  11,C  10,C   8,C   9)      0.79  0.000002   -0.01      0.78   
   427. D(C  11,C  10,C   8,C   1)   -177.97  0.000000    0.02   -177.96   
   428. D(C  12,C  11,C  10,C  57)    -97.29  0.000024   -0.07    -97.36   
   429. D(H  69,C  11,C  10,C   8)   -156.95  0.000004   -0.06   -157.01   
   430. D(H  69,C  11,C  10,C  57)     24.84  0.000006   -0.06     24.78   
   431. D(H  68,C  11,C  10,C  57)    141.28  0.000001   -0.06    141.22   
   432. D(H  68,C  11,C  10,C   8)    -40.52 -0.000001   -0.06    -40.58   
   433. D(C  12,C  11,C  10,C   8)     80.91  0.000022   -0.06     80.84   
   434. D(H  70,C  12,C  11,H  69)    177.94 -0.000002    0.03    177.97   
   435. D(H  70,C  12,C  11,H  68)     60.67 -0.000000    0.02     60.70   
   436. D(H  70,C  12,C  11,C  10)    -61.26 -0.000014    0.03    -61.23   
   437. D(C  13,C  12,C  11,H  69)     -3.23 -0.000007    0.03     -3.20   
   438. D(C  13,C  12,C  11,H  68)   -120.50 -0.000005    0.02   -120.47   
   439. D(C  13,C  12,C  11,C  10)    117.58 -0.000018    0.03    117.60   
   440. D(C  15,C  13,C  12,H  70)    179.38 -0.000029    0.03    179.40   
   441. D(C  15,C  13,C  12,C  11)      0.58 -0.000024    0.03      0.60   
   442. D(C  14,C  13,C  12,H  70)      0.27 -0.000016   -0.00      0.27   
   443. D(C  14,C  13,C  12,C  11)   -178.53 -0.000012   -0.00   -178.53   
   444. D(H  73,C  14,C  13,C  15)    -61.20 -0.000002    0.04    -61.16   
   445. D(H  73,C  14,C  13,C  12)    117.98 -0.000014    0.06    118.04   
   446. D(H  72,C  14,C  13,C  15)     56.77  0.000001    0.04     56.80   
   447. D(H  71,C  14,C  13,C  15)    178.06  0.000010    0.03    178.09   
   448. D(H  71,C  14,C  13,C  12)     -2.77 -0.000002    0.05     -2.72   
   449. D(H  72,C  14,C  13,C  12)   -124.06 -0.000011    0.06   -124.00   
   450. D(H  75,C  15,C  13,C  14)     22.98  0.000016   -0.03     22.95   
   451. D(H  75,C  15,C  13,C  12)   -156.16  0.000028   -0.05   -156.22   
   452. D(H  74,C  15,C  13,C  14)    139.57  0.000001   -0.02    139.55   
   453. D(H  74,C  15,C  13,C  12)    -39.57  0.000013   -0.05    -39.62   
   454. D(C  16,C  15,C  13,C  14)    -98.83 -0.000004   -0.02    -98.84   
   455. D(C  16,C  15,C  13,C  12)     82.03  0.000008   -0.04     81.99   
   456. D(C  17,C  16,C  15,H  75)    -63.19  0.000012    0.04    -63.15   
   457. D(C  17,C  16,C  15,H  74)   -178.46  0.000027    0.03   -178.43   
   458. D(C  17,C  16,C  15,C  13)     59.07  0.000023    0.03     59.10   
   459. D(H  77,C  16,C  15,H  74)    -54.25  0.000006    0.04    -54.21   
   460. D(H  77,C  16,C  15,C  13)   -176.72  0.000002    0.04   -176.68   
   461. D(H  76,C  16,C  15,H  75)    175.55 -0.000017    0.06    175.61   
   462. D(H  76,C  16,C  15,H  74)     60.28 -0.000002    0.05     60.33   
   463. D(H  76,C  16,C  15,C  13)    -62.19 -0.000007    0.05    -62.14   
   464. D(H  77,C  16,C  15,H  75)     61.01 -0.000009    0.05     61.07   
   465. D(H  78,C  17,C  16,H  76)     52.04 -0.000004   -0.06     51.98   
   466. D(H  78,C  17,C  16,H  77)    168.70 -0.000003   -0.06    168.64   
   467. D(H  78,C  17,C  16,C  15)    -68.77 -0.000022   -0.05    -68.81   
   468. D(C  18,C  17,C  16,H  77)    -11.20 -0.000011   -0.07    -11.26   
   469. D(C  18,C  17,C  16,H  76)   -127.85 -0.000012   -0.07   -127.92   
   470. D(C  18,C  17,C  16,C  15)    111.34 -0.000029   -0.05    111.29   
   471. D(C  20,C  18,C  17,H  78)      0.66  0.000000   -0.00      0.66   
   472. D(C  20,C  18,C  17,C  16)   -179.44  0.000007    0.00   -179.44   
   473. D(C  19,C  18,C  17,C  16)      1.41  0.000000    0.03      1.44   
   474. D(C  19,C  18,C  17,H  78)   -178.48 -0.000007    0.02   -178.46   
   475. D(H  81,C  19,C  18,C  20)    -62.50 -0.000003    0.04    -62.46   
   476. D(H  81,C  19,C  18,C  17)    116.68  0.000005    0.02    116.70   
   477. D(H  80,C  19,C  18,C  20)     54.79 -0.000002    0.04     54.82   
   478. D(H  80,C  19,C  18,C  17)   -126.04  0.000005    0.02   -126.02   
   479. D(H  79,C  19,C  18,C  20)    176.37 -0.000002    0.04    176.40   
   480. D(H  79,C  19,C  18,C  17)     -4.46  0.000005    0.01     -4.44   
   481. D(H  83,C  20,C  18,C  19)     28.06 -0.000009   -0.05     28.01   
   482. D(H  83,C  20,C  18,C  17)   -151.16 -0.000015   -0.03   -151.19   
   483. D(H  82,C  20,C  18,C  19)    144.88  0.000002   -0.06    144.82   
   484. D(H  82,C  20,C  18,C  17)    -34.34 -0.000004   -0.04    -34.38   
   485. D(C  21,C  20,C  18,C  19)    -94.51 -0.000004   -0.05    -94.56   
   486. D(C  21,C  20,C  18,C  17)     86.27 -0.000011   -0.03     86.24   
   487. D(H  85,C  21,C  20,H  83)     61.01  0.000002   -0.00     61.01   
   488. D(H  85,C  21,C  20,H  82)    -53.91 -0.000003    0.00    -53.91   
   489. D(H  85,C  21,C  20,C  18)   -175.78 -0.000002   -0.01   -175.78   
   490. D(H  84,C  21,C  20,H  83)    175.31  0.000002    0.01    175.32   
   491. D(H  84,C  21,C  20,H  82)     60.40 -0.000004    0.01     60.41   
   492. D(H  84,C  21,C  20,C  18)    -61.47 -0.000003   -0.00    -61.47   
   493. D(C  22,C  21,C  20,H  83)    -63.29 -0.000014    0.00    -63.29   
   494. D(C  22,C  21,C  20,H  82)   -178.21 -0.000020    0.01   -178.20   
   495. D(C  22,C  21,C  20,C  18)     59.92 -0.000019   -0.00     59.92   
   496. D(H  86,C  22,C  21,H  85)    164.61 -0.000015    0.25    164.86   
   497. D(H  86,C  22,C  21,H  84)     47.97 -0.000011    0.24     48.21   
   498. D(H  86,C  22,C  21,C  20)    -72.77 -0.000000    0.24    -72.53   
   499. D(C  23,C  22,C  21,H  85)    -15.10 -0.000012    0.24    -14.87   
   500. D(C  23,C  22,C  21,H  84)   -131.74 -0.000008    0.22   -131.51   
   501. D(C  23,C  22,C  21,C  20)    107.52  0.000002    0.23    107.75   
   502. D(C  25,C  23,C  22,H  86)      0.69 -0.000008    0.03      0.72   
   503. D(C  25,C  23,C  22,C  21)   -179.61 -0.000011    0.05   -179.56   
   504. D(C  24,C  23,C  22,H  86)   -178.69 -0.000004    0.01   -178.68   
   505. D(C  24,C  23,C  22,C  21)      1.01 -0.000007    0.02      1.04   
   506. D(H  89,C  24,C  23,C  25)    -62.54  0.000002   -0.00    -62.54   
   507. D(H  89,C  24,C  23,C  22)    116.86 -0.000002    0.02    116.88   
   508. D(H  88,C  24,C  23,C  25)     54.71  0.000001   -0.00     54.70   
   509. D(H  88,C  24,C  23,C  22)   -125.89 -0.000003    0.02   -125.87   
   510. D(H  87,C  24,C  23,C  25)    176.22  0.000003    0.01    176.23   
   511. D(H  87,C  24,C  23,C  22)     -4.38 -0.000001    0.03     -4.35   
   512. D(H  91,C  25,C  23,C  24)     26.12  0.000011   -0.02     26.10   
   513. D(H  91,C  25,C  23,C  22)   -153.31  0.000014   -0.04   -153.35   
   514. D(H  90,C  25,C  23,C  24)    142.94 -0.000000   -0.01    142.93   
   515. D(H  90,C  25,C  23,C  22)    -36.49  0.000003   -0.03    -36.53   
   516. D(C  26,C  25,C  23,C  24)    -96.44 -0.000009   -0.01    -96.45   
   517. D(C  26,C  25,C  23,C  22)     84.13 -0.000006   -0.04     84.10   
   518. D(H  92,C  26,C  25,H  90)     59.69 -0.000004   -0.02     59.67   
   519. D(H  92,C  26,C  25,C  23)    -62.20  0.000014   -0.02    -62.23   
   520. D(C  27,C  26,C  25,H  91)    -64.18  0.000009   -0.02    -64.20   
   521. D(C  27,C  26,C  25,H  90)   -179.14  0.000011   -0.03   -179.17   
   522. D(C  27,C  26,C  25,C  23)     58.96  0.000029   -0.03     58.94   
   523. D(H  93,C  26,C  25,H  91)     60.30 -0.000003   -0.02     60.29   
   524. D(H  93,C  26,C  25,H  90)    -54.66 -0.000001   -0.02    -54.68   
   525. D(H  93,C  26,C  25,C  23)   -176.56  0.000017   -0.02   -176.58   
   526. D(H  92,C  26,C  25,H  91)    174.65 -0.000005   -0.02    174.64   
   527. D(H  94,C  27,C  26,H  93)    167.62 -0.000004   -0.02    167.60   
   528. D(H  94,C  27,C  26,H  92)     50.92  0.000010   -0.03     50.89   
   529. D(H  94,C  27,C  26,C  25)    -69.59  0.000005   -0.02    -69.61   
   530. D(C  28,C  27,C  26,H  93)    -11.82  0.000004   -0.04    -11.86   
   531. D(C  28,C  27,C  26,H  92)   -128.53  0.000018   -0.05   -128.58   
   532. D(C  28,C  27,C  26,C  25)    110.96  0.000013   -0.04    110.92   
   533. D(C  30,C  28,C  27,H  94)      0.69  0.000010    0.00      0.69   
   534. D(C  30,C  28,C  27,C  26)   -179.87  0.000002    0.02   -179.85   
   535. D(C  29,C  28,C  27,H  94)   -178.25  0.000017   -0.01   -178.27   
   536. D(C  29,C  28,C  27,C  26)      1.18  0.000008    0.01      1.19   
   537. D(H  97,C  29,C  28,C  30)    -62.62 -0.000003    0.07    -62.54   
   538. D(H  97,C  29,C  28,C  27)    116.37 -0.000009    0.08    116.45   
   539. D(H  96,C  29,C  28,C  30)     54.65 -0.000001    0.07     54.72   
   540. D(H  96,C  29,C  28,C  27)   -126.37 -0.000007    0.09   -126.28   
   541. D(H  95,C  29,C  28,C  30)    176.29 -0.000003    0.08    176.37   
   542. D(H  95,C  29,C  28,C  27)     -4.72 -0.000009    0.09     -4.63   
   543. D(H  99,C  30,C  28,C  29)     30.58 -0.000001    0.12     30.70   
   544. D(H  99,C  30,C  28,C  27)   -148.46  0.000005    0.11   -148.35   
   545. D(H  98,C  30,C  28,C  29)    147.35 -0.000003    0.13    147.48   
   546. D(H  98,C  30,C  28,C  27)    -31.69  0.000003    0.12    -31.57   
   547. D(C  31,C  30,C  28,C  29)    -92.01  0.000008    0.13    -91.89   
   548. D(C  31,C  30,C  28,C  27)     88.95  0.000015    0.11     89.06   
   549. D(H 101,C  31,C  30,H  99)     61.46  0.000001    0.07     61.53   
   550. D(H 101,C  31,C  30,H  98)    -53.45 -0.000002    0.07    -53.38   
   551. D(H 101,C  31,C  30,C  28)   -175.31 -0.000001    0.07   -175.24   
   552. D(H 100,C  31,C  30,H  99)    175.66  0.000002    0.07    175.73   
   553. D(H 100,C  31,C  30,H  98)     60.75 -0.000000    0.07     60.82   
   554. D(H 100,C  31,C  30,C  28)    -61.11  0.000001    0.07    -61.04   
   555. D(C  32,C  31,C  30,H  99)    -62.97  0.000007    0.08    -62.89   
   556. D(C  32,C  31,C  30,H  98)   -177.88  0.000005    0.08   -177.80   
   557. D(C  32,C  31,C  30,C  28)     60.27  0.000006    0.08     60.34   
   558. D(H 102,C  32,C  31,H 101)    159.79  0.000009   -0.32    159.47   
   559. D(H 102,C  32,C  31,H 100)     43.19  0.000001   -0.31     42.88   
   560. D(H 102,C  32,C  31,C  30)    -77.63  0.000007   -0.32    -77.96   
   561. D(C  33,C  32,C  31,H 101)    -20.35  0.000002   -0.33    -20.67   
   562. D(C  33,C  32,C  31,H 100)   -136.95 -0.000006   -0.32   -137.27   
   563. D(C  33,C  32,C  31,C  30)    102.23  0.000000   -0.33    101.89   
   564. D(C  35,C  33,C  32,H 102)     -0.14  0.000004   -0.01     -0.15   
   565. D(C  35,C  33,C  32,C  31)   -180.00  0.000012    0.00   -180.00   
   566. D(C  34,C  33,C  32,H 102)    179.17 -0.000004   -0.01    179.17   
   567. D(C  34,C  33,C  32,C  31)     -0.68  0.000004    0.00     -0.68   
   568. D(H 105,C  34,C  33,C  35)    -59.44 -0.000008    0.02    -59.42   
   569. D(H 105,C  34,C  33,C  32)    121.18 -0.000000    0.02    121.20   
   570. D(H 104,C  34,C  33,C  35)     57.99 -0.000008    0.02     58.00   
   571. D(H 104,C  34,C  33,C  32)   -121.40 -0.000001    0.02   -121.38   
   572. D(H 103,C  34,C  33,C  35)    178.96 -0.000002    0.01    178.97   
   573. D(H 103,C  34,C  33,C  32)     -0.42  0.000006    0.01     -0.41   
   574. D(H 107,C  35,C  33,C  34)     52.25 -0.000001   -0.02     52.23   
   575. D(H 107,C  35,C  33,C  32)   -128.36 -0.000008   -0.02   -128.39   
   576. D(H 106,C  35,C  33,C  34)    -60.62 -0.000007   -0.02    -60.64   
   577. D(H 106,C  35,C  33,C  32)    118.76 -0.000014   -0.02    118.74   
   578. D(C  36,C  35,C  33,C  34)    175.64  0.000002   -0.03    175.60   
   579. D(C  36,C  35,C  33,C  32)     -4.98 -0.000005   -0.03     -5.01   
   580. D(H 109,C  36,C  35,H 107)     70.31  0.000003    0.13     70.43   
   581. D(H 109,C  36,C  35,H 106)   -174.51  0.000005    0.13   -174.38   
   582. D(H 109,C  36,C  35,C  33)    -52.16 -0.000004    0.13    -52.02   
   583. D(H 108,C  36,C  35,H 107)   -176.96 -0.000003    0.13   -176.83   
   584. D(H 108,C  36,C  35,H 106)    -61.78 -0.000001    0.13    -61.64   
   585. D(H 108,C  36,C  35,C  33)     60.58 -0.000011    0.14     60.72   
   586. D(C  37,C  36,C  35,H 107)    -52.43 -0.000017    0.18    -52.26   
   587. D(C  37,C  36,C  35,H 106)     62.75 -0.000015    0.18     62.92   
   588. D(C  37,C  36,C  35,C  33)   -174.90 -0.000024    0.18   -174.71   
   589. D(H 110,C  37,C  36,H 109)     48.36 -0.000006   -0.16     48.21   
   590. D(H 110,C  37,C  36,H 108)    -62.62  0.000000   -0.17    -62.79   
   591. D(H 110,C  37,C  36,C  35)    171.98 -0.000000   -0.19    171.79   
   592. D(C  38,C  37,C  36,H 109)   -132.19 -0.000014   -0.15   -132.34   
   593. D(C  38,C  37,C  36,H 108)    116.82 -0.000008   -0.16    116.66   
   594. D(C  38,C  37,C  36,C  35)     -8.57 -0.000009   -0.19     -8.76   
   595. D(C  40,C  38,C  37,H 110)     -0.57 -0.000003   -0.02     -0.59   
   596. D(C  40,C  38,C  37,C  36)   -179.99  0.000006   -0.02   -180.01   
   597. D(C  39,C  38,C  37,H 110)    179.28 -0.000010    0.01    179.29   
   598. D(C  39,C  38,C  37,C  36)     -0.14 -0.000001    0.01     -0.14   
   599. D(H 113,C  39,C  38,C  40)    -59.10  0.000001   -0.15    -59.24   
   600. D(H 113,C  39,C  38,C  37)    121.04  0.000007   -0.17    120.87   
   601. D(H 112,C  39,C  38,C  40)     57.59  0.000001   -0.14     57.44   
   602. D(H 112,C  39,C  38,C  37)   -122.28  0.000007   -0.17   -122.44   
   603. D(H 111,C  39,C  38,C  40)    179.07  0.000003   -0.15    178.93   
   604. D(H 111,C  39,C  38,C  37)     -0.79  0.000009   -0.17     -0.96   
   605. D(H 115,C  40,C  38,C  39)     55.28  0.000001    0.08     55.36   
   606. D(H 115,C  40,C  38,C  37)   -124.85 -0.000005    0.10   -124.75   
   607. D(H 114,C  40,C  38,C  39)    -57.33 -0.000011    0.08    -57.25   
   608. D(H 114,C  40,C  38,C  37)    122.54 -0.000016    0.11    122.65   
   609. D(C  41,C  40,C  38,C  39)    178.74 -0.000023    0.09    178.83   
   610. D(C  41,C  40,C  38,C  37)     -1.39 -0.000028    0.11     -1.28   
   611. D(H 117,C  41,C  40,H 115)     64.36  0.000005   -0.01     64.35   
   612. D(H 117,C  41,C  40,H 114)    177.45 -0.000001    0.00    177.45   
   613. D(H 117,C  41,C  40,C  38)    -58.96 -0.000002   -0.01    -58.97   
   614. D(H 116,C  41,C  40,H 115)   -179.49  0.000013   -0.02   -179.50   
   615. D(H 116,C  41,C  40,H 114)    -66.40  0.000007   -0.01    -66.41   
   616. D(H 116,C  41,C  40,C  38)     57.19  0.000006   -0.01     57.17   
   617. D(C  42,C  41,C  40,H 115)    -59.58 -0.000017   -0.01    -59.60   
   618. D(C  42,C  41,C  40,H 114)     53.50 -0.000023   -0.00     53.50   
   619. D(C  42,C  41,C  40,C  38)    177.09 -0.000024   -0.01    177.08   
   620. D(H 118,C  42,C  41,H 117)    171.22  0.000005    0.17    171.39   
   621. D(H 118,C  42,C  41,H 116)     54.18 -0.000001    0.18     54.36   
   622. D(H 118,C  42,C  41,C  40)    -65.89 -0.000031    0.19    -65.70   
   623. D(C  43,C  42,C  41,H 117)     -9.62  0.000008    0.17     -9.45   
   624. D(C  43,C  42,C  41,H 116)   -126.65  0.000002    0.18   -126.48   
   625. D(C  43,C  42,C  41,C  40)    113.27 -0.000028    0.19    113.46   
   626. D(C  45,C  43,C  42,H 118)     -0.86 -0.000013    0.05     -0.81   
   627. D(C  45,C  43,C  42,C  41)   -180.00 -0.000016    0.05   -179.95   
   628. D(C  44,C  43,C  42,H 118)   -179.80 -0.000012    0.04   -179.76   
   629. D(C  44,C  43,C  42,C  41)      1.06 -0.000015    0.04      1.10   
   630. D(H 121,C  44,C  43,C  45)    -56.36 -0.000003    0.10    -56.26   
   631. D(H 121,C  44,C  43,C  42)    122.63 -0.000004    0.11    122.74   
   632. D(H 120,C  44,C  43,C  45)     61.41  0.000002    0.11     61.52   
   633. D(H 120,C  44,C  43,C  42)   -119.60  0.000001    0.12   -119.48   
   634. D(H 119,C  44,C  43,C  45)   -177.48 -0.000014    0.13   -177.35   
   635. D(H 119,C  44,C  43,C  42)      1.51 -0.000015    0.14      1.65   
   636. D(H 123,C  45,C  43,C  44)     52.50 -0.000007   -0.09     52.41   
   637. D(H 123,C  45,C  43,C  42)   -126.54 -0.000005   -0.10   -126.64   
   638. D(H 122,C  45,C  43,C  44)    169.16 -0.000008   -0.08    169.09   
   639. D(H 122,C  45,C  43,C  42)     -9.87 -0.000007   -0.09     -9.96   
   640. D(C  46,C  45,C  43,C  44)    -68.20 -0.000007   -0.10    -68.30   
   641. D(C  46,C  45,C  43,C  42)    112.76 -0.000006   -0.11    112.65   
   642. D(H 125,C  46,C  45,H 122)   -178.81  0.000013   -0.09   -178.90   
   643. D(H 125,C  46,C  45,C  43)     57.94 -0.000011   -0.07     57.86   
   644. D(H 124,C  46,C  45,H 123)     51.08 -0.000001   -0.07     51.01   
   645. D(H 124,C  46,C  45,H 122)    -64.19  0.000008   -0.08    -64.27   
   646. D(H 124,C  46,C  45,C  43)    172.55 -0.000016   -0.06    172.49   
   647. D(C  47,C  46,C  45,H 123)    174.96 -0.000008   -0.06    174.90   
   648. D(C  47,C  46,C  45,H 122)     59.68  0.000000   -0.07     59.61   
   649. D(H 125,C  46,C  45,H 123)    -63.53  0.000004   -0.08    -63.61   
   650. D(C  47,C  46,C  45,C  43)    -63.58 -0.000024   -0.05    -63.63   
   651. D(H 126,C  47,C  46,H 125)    -59.71  0.000012   -0.17    -59.88   
   652. D(H 126,C  47,C  46,H 124)   -176.55  0.000012   -0.18   -176.73   
   653. D(H 126,C  47,C  46,C  45)     61.51  0.000025   -0.20     61.31   
   654. D(C  48,C  47,C  46,H 125)    121.37  0.000013   -0.18    121.19   
   655. D(C  48,C  47,C  46,H 124)      4.53  0.000012   -0.19      4.34   
   656. D(C  48,C  47,C  46,C  45)   -117.41  0.000025   -0.21   -117.62   
   657. D(C  56,C  48,C  47,H 126)   -179.44  0.000011   -0.02   -179.46   
   658. D(C  56,C  48,C  47,C  46)     -0.56  0.000010   -0.01     -0.57   
   659. D(C  49,C  48,C  47,H 126)     -1.08  0.000003   -0.03     -1.11   
   660. D(C  49,C  48,C  47,C  46)    177.80  0.000003   -0.02    177.78   
   661. D(H 128,C  49,C  48,C  56)    -46.51 -0.000002    0.06    -46.45   
   662. D(H 128,C  49,C  48,C  47)    134.96  0.000005    0.06    135.02   
   663. D(H 127,C  49,C  48,C  56)     66.16 -0.000010    0.06     66.22   
   664. D(H 127,C  49,C  48,C  47)   -112.37 -0.000004    0.07   -112.30   
   665. D(C  50,C  49,C  48,C  56)   -170.51  0.000002    0.05   -170.46   
   666. D(C  50,C  49,C  48,C  47)     10.96  0.000009    0.05     11.01   
   667. D(H 130,C  50,C  49,H 128)     69.75  0.000001   -0.05     69.70   
   668. D(H 130,C  50,C  49,H 127)    -43.45 -0.000000   -0.05    -43.49   
   669. D(H 130,C  50,C  49,C  48)   -166.29 -0.000004   -0.04   -166.33   
   670. D(H 129,C  50,C  49,H 128)   -176.01  0.000002   -0.05   -176.05   
   671. D(H 129,C  50,C  49,H 127)     70.80  0.000001   -0.04     70.75   
   672. D(H 129,C  50,C  49,C  48)    -52.05 -0.000002   -0.04    -52.08   
   673. D(C  51,C  50,C  49,H 128)    -53.01  0.000010   -0.05    -53.07   
   674. D(C  51,C  50,C  49,H 127)   -166.21  0.000009   -0.05   -166.26   
   675. D(C  51,C  50,C  49,C  48)     70.95  0.000005   -0.04     70.91   
   676. D(H 131,C  51,C  50,H 130)   -176.25  0.000013   -0.15   -176.40   
   677. D(H 131,C  51,C  50,H 129)     67.43  0.000003   -0.14     67.29   
   678. D(H 131,C  51,C  50,C  49)    -55.10  0.000006   -0.14    -55.24   
   679. D(C  52,C  51,C  50,H 130)      3.01  0.000016   -0.14      2.86   
   680. D(C  52,C  51,C  50,H 129)   -113.30  0.000006   -0.14   -113.45   
   681. D(C  52,C  51,C  50,C  49)    124.17  0.000009   -0.14    124.03   
   682. D(C  54,C  52,C  51,H 131)     -0.25  0.000002    0.01     -0.24   
   683. D(C  54,C  52,C  51,C  50)   -179.50 -0.000001    0.01   -179.49   
   684. D(C  53,C  52,C  51,H 131)   -179.96  0.000003   -0.00   -179.96   
   685. D(C  53,C  52,C  51,C  50)      0.79  0.000000   -0.01      0.79   
   686. D(H 134,C  53,C  52,C  54)    -60.15 -0.000004    0.07    -60.08   
   687. D(H 134,C  53,C  52,C  51)    119.58 -0.000005    0.08    119.66   
   688. D(H 133,C  53,C  52,C  54)     57.12 -0.000005    0.07     57.19   
   689. D(H 133,C  53,C  52,C  51)   -123.15 -0.000006    0.08   -123.07   
   690. D(H 132,C  53,C  52,C  54)    178.59 -0.000000    0.06    178.65   
   691. D(H 132,C  53,C  52,C  51)     -1.68 -0.000001    0.08     -1.61   
   692. D(H 136,C  54,C  52,C  53)     58.89  0.000001   -0.01     58.87   
   693. D(H 136,C  54,C  52,C  51)   -120.85  0.000002   -0.03   -120.88   
   694. D(H 135,C  54,C  52,C  53)    179.87 -0.000003   -0.01    179.85   
   695. D(H 135,C  54,C  52,C  51)      0.13 -0.000002   -0.03      0.10   
   696. D(H  55,C  54,C  52,C  53)    -59.11  0.000002   -0.01    -59.13   
   697. D(H  55,C  54,C  52,C  51)    121.15  0.000003   -0.03    121.12   
   698. D(H 139,C  56,C  48,C  49)    -53.55  0.000002    0.01    -53.53   
   699. D(H 139,C  56,C  48,C  47)    124.97 -0.000005    0.01    124.97   
   700. D(H 138,C  56,C  48,C  49)     63.77  0.000002    0.01     63.78   
   701. D(H 138,C  56,C  48,C  47)   -117.72 -0.000005    0.00   -117.72   
   702. D(H 137,C  56,C  48,C  49)   -174.81  0.000001    0.01   -174.80   
   703. D(H 137,C  56,C  48,C  47)      3.70 -0.000005    0.01      3.71   
   704. D(O  58,C  57,C  10,C  11)     -0.44 -0.000005   -0.02     -0.46   
   705. D(O  58,C  57,C  10,C   8)   -178.69 -0.000004   -0.02   -178.70   
   706. D(C   5,C  57,C  10,C  11)   -179.75  0.000012   -0.05   -179.80   
   707. D(C   5,C  57,C  10,C   8)      2.01  0.000013   -0.05      1.96   
   708. D(O  58,C  57,C   5,O   6)      2.26  0.000005    0.01      2.27   
   709. D(O  58,C  57,C   5,C   2)    178.51  0.000006    0.02    178.53   
   710. D(C  10,C  57,C   5,O   6)   -178.42 -0.000011    0.04   -178.38   
   711. D(C  10,C  57,C   5,C   2)     -2.16 -0.000010    0.05     -2.12   
    ----------------------------------------------------------------------------

         *************************************************************
         *                GEOMETRY OPTIMIZATION CYCLE  72            *
         *************************************************************
---------------------------------
CARTESIAN COORDINATES (ANGSTROEM)
---------------------------------
  O    -15.017425    0.271656   -3.743090
  C    -14.278534    0.324118   -2.709021
  C    -14.500203    1.321839   -1.673582
  O    -15.505418    2.255010   -1.839823
  C    -16.836224    1.728589   -1.786610
  C    -13.679501    1.405003   -0.570537
  O    -13.883696    2.416574    0.349229
  C    -14.316445    1.975639    1.641046
  C    -13.178548   -0.612094   -2.508577
  C    -13.011953   -1.638675   -3.605586
  C    -12.351086   -0.527882   -1.402059
  C    -11.164320   -1.456022   -1.176825
  C     -9.937771   -1.034838   -1.960300
  C     -8.742465   -0.654970   -1.475929
  C     -7.631712   -0.232862   -2.412612
  C     -8.418316   -0.599181    0.009243
  C     -8.019716   -1.959334    0.651483
  C     -6.811954   -2.618481    0.036835
  C     -5.593123   -2.806488    0.574672
  C     -5.198319   -2.397339    1.975485
  C     -4.504426   -3.493166   -0.239469
  C     -3.675609   -2.554847   -1.164722
  C     -2.930815   -1.448492   -0.462459
  C     -1.606834   -1.333922   -0.251845
  C     -0.572133   -2.330651   -0.721790
  C     -1.059956   -0.125436    0.497383
  C     -1.090676   -0.241622    2.049038
  C     -0.321462   -1.404382    2.620706
  C      0.813127   -1.386714    3.343878
  C      1.549450   -0.132881    3.757796
  C      1.425066   -2.696198    3.821257
  C      2.432106   -3.360492    2.836784
  C      3.647397   -2.533060    2.494229
  C      4.894180   -2.660004    2.981965
  C      5.299242   -3.691635    4.012287
  C      6.053421   -1.764481    2.563927
  C      5.771079   -0.753954    1.447286
  C      6.882973    0.103647    0.871915
  C      8.166307    0.336205    1.198513
  C      8.942291   -0.254265    2.357297
  C      9.035456    1.287274    0.381102
  C      8.416827    1.962214   -0.858367
  C      9.381589    2.921185   -1.509629
  C      9.969314    2.839363   -2.716631
  C      9.740436    1.719240   -3.706609
  C     10.920316    3.929084   -3.180207
  C     12.407000    3.494900   -3.320391
  C     13.031982    3.083026   -2.011955
  C     14.070468    3.644461   -1.369081
  C     14.575815    3.154728   -0.018082
  C     14.046499    1.812273    0.531870
  C     14.561575    0.607610   -0.216238
  C     15.219949   -0.458454    0.271545
  C     15.573478   -0.676343    1.724504
  C     15.669358   -1.572390   -0.648270
  H     16.759928   -1.706803   -0.601603
  C     14.842528    4.843016   -1.876318
  C    -12.551094    0.503748   -0.387692
  O    -11.791938    0.621413    0.628369
  H    -17.509577    2.577390   -1.936441
  H    -17.039193    1.277357   -0.805388
  H    -16.994898    0.986094   -2.573496
  H    -14.426465    2.875051    2.253727
  H    -13.577621    1.307809    2.093261
  H    -15.286877    1.464250    1.575223
  H    -13.971243   -2.120153   -3.830390
  H    -12.285130   -2.413809   -3.353036
  H    -12.684715   -1.166590   -4.542581
  H    -11.435030   -2.481136   -1.465380
  H    -10.945449   -1.470691   -0.107455
  H    -10.069313   -1.030085   -3.044274
  H     -7.924016   -0.330141   -3.464224
  H     -6.724471   -0.831156   -2.250882
  H     -7.345308    0.813952   -2.233161
  H     -9.284652   -0.210984    0.556903
  H     -7.595111    0.109862    0.169735
  H     -8.878041   -2.640543    0.557733
  H     -7.871956   -1.793226    1.724483
  H     -6.965669   -2.987632   -0.979720
  H     -5.984155   -1.853046    2.505846
  H     -4.300801   -1.765553    1.958131
  H     -4.938299   -3.283696    2.572347
  H     -4.958404   -4.259159   -0.881457
  H     -3.812052   -4.013761    0.436073
  H     -4.371575   -2.106467   -1.889092
  H     -2.987280   -3.181939   -1.742631
  H     -3.562622   -0.641244   -0.085534
  H     -1.005811   -3.214642   -1.196743
  H      0.050971   -2.667793    0.116993
  H      0.112074   -1.859361   -1.442306
  H     -1.642743    0.765200    0.228845
  H     -0.025011    0.065153    0.182886
  H     -2.144456   -0.334766    2.351397
  H     -0.731660    0.707546    2.462483
  H     -0.762377   -2.382833    2.418004
  H      1.114999    0.780725    3.343596
  H      2.601687   -0.179273    3.449563
  H      1.554507   -0.038991    4.853557
  H      0.625025   -3.425322    4.003268
  H      1.934555   -2.535854    4.781430
  H      1.888535   -3.585403    1.907949
  H      2.723364   -4.325739    3.266325
  H      3.461466   -1.746691    1.764962
  H      4.473044   -4.329782    4.334668
  H      5.710778   -3.200291    4.905394
  H      6.097080   -4.339047    3.621147
  H      6.402838   -1.240306    3.465286
  H      6.888239   -2.416168    2.265743
  H      4.972810   -0.069930    1.777762
  H      5.328988   -1.296522    0.597712
  H      6.514393    0.644472    0.000189
  H      8.364023   -0.927532    2.986299
  H      9.334603    0.550273    2.996005
  H      9.819201   -0.805068    1.987370
  H      9.412552    2.070754    1.058461
  H      9.935986    0.738022    0.063061
  H      7.521028    2.521168   -0.549362
  H      8.077812    1.195536   -1.563073
  H      9.632808    3.787699   -0.893083
  H      9.016256    0.979770   -3.356037
  H     10.675744    1.187874   -3.928838
  H      9.378660    2.120927   -4.663886
  H     10.870753    4.779767   -2.489118
  H     10.589267    4.295136   -4.164373
  H     12.957326    4.319375   -3.784788
  H     12.463076    2.654509   -4.028222
  H     12.547573    2.227435   -1.544264
  H     14.358073    3.943044    0.720887
  H     15.674852    3.103187   -0.058972
  H     12.946014    1.823916    0.511405
  H     14.322597    1.754731    1.589754
  H     14.377476    0.624954   -1.291234
  H     15.264923    0.144826    2.376315
  H     16.658302   -0.812328    1.840153
  H     15.106117   -1.598194    2.099738
  H     15.392859   -1.378958   -1.690294
  H     15.227374   -2.534110   -0.349381
  H     14.437254    5.263424   -2.799736
  H     15.893416    4.576374   -2.058895
  H     14.854250    5.640254   -1.119396

----------------------------
CARTESIAN COORDINATES (A.U.)
----------------------------
  NO LB      ZA    FRAG     MASS         X           Y           Z
   0 O     8.0000    0    15.999  -28.378821    0.513356   -7.073414
   1 C     6.0000    0    12.011  -26.982519    0.612495   -5.119308
   2 C     6.0000    0    12.011  -27.401413    2.497914   -3.162612
   3 O     8.0000    0    15.999  -29.300994    4.261352   -3.476762
   4 C     6.0000    0    12.011  -31.815853    3.266561   -3.376203
   5 C     6.0000    0    12.011  -25.850511    2.655071   -1.078158
   6 O     8.0000    0    15.999  -26.236383    4.566664    0.659947
   7 C     6.0000    0    12.011  -27.054160    3.733417    3.101127
   8 C     6.0000    0    12.011  -24.903847   -1.156690   -4.740524
   9 C     6.0000    0    12.011  -24.589028   -3.096647   -6.813570
  10 C     6.0000    0    12.011  -23.340171   -0.997553   -2.649507
  11 C     6.0000    0    12.011  -21.097507   -2.751483   -2.223876
  12 C     6.0000    0    12.011  -18.779665   -1.955560   -3.704431
  13 C     6.0000    0    12.011  -16.520865   -1.237714   -2.789103
  14 C     6.0000    0    12.011  -14.421845   -0.440045   -4.559175
  15 C     6.0000    0    12.011  -15.908313   -1.132288    0.017468
  16 C     6.0000    0    12.011  -15.155067   -3.702604    1.231124
  17 C     6.0000    0    12.011  -12.872727   -4.948212    0.069608
  18 C     6.0000    0    12.011  -10.569471   -5.303495    1.085972
  19 C     6.0000    0    12.011   -9.823399   -4.530314    3.733126
  20 C     6.0000    0    12.011   -8.512132   -6.601127   -0.452531
  21 C     6.0000    0    12.011   -6.945894   -4.827961   -2.201006
  22 C     6.0000    0    12.011   -5.538438   -2.737254   -0.873921
  23 C     6.0000    0    12.011   -3.036476   -2.520748   -0.475918
  24 C     6.0000    0    12.011   -1.081175   -4.404291   -1.363986
  25 C     6.0000    0    12.011   -2.003026   -0.237040    0.939918
  26 C     6.0000    0    12.011   -2.061079   -0.456599    3.872121
  27 C     6.0000    0    12.011   -0.607475   -2.653897    4.952416
  28 C     6.0000    0    12.011    1.536588   -2.620509    6.319013
  29 C     6.0000    0    12.011    2.928037   -0.251108    7.101205
  30 C     6.0000    0    12.011    2.692985   -5.095076    7.221130
  31 C     6.0000    0    12.011    4.596014   -6.350409    5.360745
  32 C     6.0000    0    12.011    6.892582   -4.786790    4.713410
  33 C     6.0000    0    12.011    9.248661   -5.026679    5.635098
  34 C     6.0000    0    12.011   10.014117   -6.976178    7.582124
  35 C     6.0000    0    12.011   11.439309   -3.334385    4.845120
  36 C     6.0000    0    12.011   10.905759   -1.424766    2.734974
  37 C     6.0000    0    12.011   13.006934    0.195864    1.647681
  38 C     6.0000    0    12.011   15.432084    0.635336    2.264861
  39 C     6.0000    0    12.011   16.898481   -0.480491    4.454645
  40 C     6.0000    0    12.011   17.074537    2.432595    0.720179
  41 C     6.0000    0    12.011   15.905499    3.708048   -1.622079
  42 C     6.0000    0    12.011   17.728634    5.520240   -2.852785
  43 C     6.0000    0    12.011   18.839274    5.365618   -5.133688
  44 C     6.0000    0    12.011   18.406757    3.248894   -7.004475
  45 C     6.0000    0    12.011   20.636406    7.424893   -6.009719
  46 C     6.0000    0    12.011   23.445831    6.604404   -6.274630
  47 C     6.0000    0    12.011   24.626877    5.826075   -3.802044
  48 C     6.0000    0    12.011   26.589330    6.887034   -2.587188
  49 C     6.0000    0    12.011   27.544299    5.961572   -0.034170
  50 C     6.0000    0    12.011   26.544037    3.424699    1.005089
  51 C     6.0000    0    12.011   27.517390    1.148217   -0.408631
  52 C     6.0000    0    12.011   28.761536   -0.866352    0.513145
  53 C     6.0000    0    12.011   29.429608   -1.278103    3.258841
  54 C     6.0000    0    12.011   29.610796   -2.971386   -1.225053
  55 H     1.0000    0     1.008   31.671675   -3.225390   -1.136865
  56 C     6.0000    0    12.011   28.048312    9.151975   -3.545727
  57 C     6.0000    0    12.011  -23.718131    0.951945   -0.732632
  58 O     8.0000    0    15.999  -22.283534    1.174300    1.187445
  59 H     1.0000    0     1.008  -33.088306    4.870562   -3.659344
  60 H     1.0000    0     1.008  -32.199409    2.413854   -1.521963
  61 H     1.0000    0     1.008  -32.115703    1.863447   -4.863203
  62 H     1.0000    0     1.008  -27.262068    5.433059    4.258926
  63 H     1.0000    0     1.008  -25.657985    2.471402    3.955689
  64 H     1.0000    0     1.008  -28.888010    2.767031    2.976740
  65 H     1.0000    0     1.008  -26.401823   -4.006508   -7.238388
  66 H     1.0000    0     1.008  -23.215531   -4.561437   -6.336319
  67 H     1.0000    0     1.008  -23.970637   -2.204536   -8.584234
  68 H     1.0000    0     1.008  -21.609075   -4.688668   -2.769167
  69 H     1.0000    0     1.008  -20.683901   -2.779204   -0.203060
  70 H     1.0000    0     1.008  -19.028244   -1.946579   -5.752844
  71 H     1.0000    0     1.008  -14.974220   -0.623877   -6.546434
  72 H     1.0000    0     1.008  -12.707408   -1.570657   -4.253550
  73 H     1.0000    0     1.008  -13.880620    1.538146   -4.220062
  74 H     1.0000    0     1.008  -17.545450   -0.398702    1.052393
  75 H     1.0000    0     1.008  -14.352679    0.207608    0.320753
  76 H     1.0000    0     1.008  -16.777067   -4.989903    1.053963
  77 H     1.0000    0     1.008  -14.875841   -3.388705    3.258801
  78 H     1.0000    0     1.008  -13.163207   -5.645807   -1.851403
  79 H     1.0000    0     1.008  -11.308413   -3.501749    4.735362
  80 H     1.0000    0     1.008   -8.127336   -3.336411    3.700331
  81 H     1.0000    0     1.008   -9.332033   -6.205286    4.861031
  82 H     1.0000    0     1.008   -9.370026   -8.048644   -1.665713
  83 H     1.0000    0     1.008   -7.203734   -7.584909    0.824059
  84 H     1.0000    0     1.008   -8.261079   -3.980646   -3.569867
  85 H     1.0000    0     1.008   -5.645141   -6.012993   -3.293096
  86 H     1.0000    0     1.008   -6.732381   -1.211776   -0.161635
  87 H     1.0000    0     1.008   -1.900707   -6.074793   -2.261516
  88 H     1.0000    0     1.008    0.096321   -5.041398    0.221084
  89 H     1.0000    0     1.008    0.211790   -3.513683   -2.725563
  90 H     1.0000    0     1.008   -3.104335    1.446018    0.432455
  91 H     1.0000    0     1.008   -0.047263    0.123121    0.345605
  92 H     1.0000    0     1.008   -4.052435   -0.632616    4.443496
  93 H     1.0000    0     1.008   -1.382637    1.337069    4.653419
  94 H     1.0000    0     1.008   -1.440683   -4.502902    4.569365
  95 H     1.0000    0     1.008    2.107043    1.475356    6.318481
  96 H     1.0000    0     1.008    4.916475   -0.338776    6.518730
  97 H     1.0000    0     1.008    2.937592   -0.073682    9.171893
  98 H     1.0000    0     1.008    1.181126   -6.472920    7.565080
  99 H     1.0000    0     1.008    3.655779   -4.792070    9.035594
 100 H     1.0000    0     1.008    3.568813   -6.775429    3.605501
 101 H     1.0000    0     1.008    5.146412   -8.174462    6.172460
 102 H     1.0000    0     1.008    6.541223   -3.300768    3.335294
 103 H     1.0000    0     1.008    8.452828   -8.182103    8.191335
 104 H     1.0000    0     1.008   10.791807   -6.047673    9.269851
 105 H     1.0000    0     1.008   11.521812   -8.199610    6.842977
 106 H     1.0000    0     1.008   12.099611   -2.343838    6.548441
 107 H     1.0000    0     1.008   13.016885   -4.565896    4.281634
 108 H     1.0000    0     1.008    9.397250   -0.132149    3.359483
 109 H     1.0000    0     1.008   10.070328   -2.450072    1.129512
 110 H     1.0000    0     1.008   12.310419    1.217875    0.000357
 111 H     1.0000    0     1.008   15.805713   -1.752781    5.643288
 112 H     1.0000    0     1.008   17.639844    1.039864    5.661628
 113 H     1.0000    0     1.008   18.555601   -1.521358    3.755585
 114 H     1.0000    0     1.008   17.787145    3.913158    2.000202
 115 H     1.0000    0     1.008   18.776292    1.394660    0.119167
 116 H     1.0000    0     1.008   14.212683    4.764317   -1.038144
 117 H     1.0000    0     1.008   15.264852    2.259236   -2.953779
 118 H     1.0000    0     1.008   18.203370    7.157714   -1.687683
 119 H     1.0000    0     1.008   17.038254    1.851497   -6.341990
 120 H     1.0000    0     1.008   20.174232    2.244756   -7.424428
 121 H     1.0000    0     1.008   17.723099    4.007971   -8.813466
 122 H     1.0000    0     1.008   20.542745    9.032451   -4.703752
 123 H     1.0000    0     1.008   20.010814    8.116631   -7.869524
 124 H     1.0000    0     1.008   24.485798    8.162435   -7.152213
 125 H     1.0000    0     1.008   23.551801    5.016294   -7.612236
 126 H     1.0000    0     1.008   23.711477    4.209242   -2.918237
 127 H     1.0000    0     1.008   27.132826    7.451273    1.362280
 128 H     1.0000    0     1.008   29.621177    5.864174   -0.111441
 129 H     1.0000    0     1.008   24.464421    3.446701    0.966416
 130 H     1.0000    0     1.008   27.065786    3.315960    3.004200
 131 H     1.0000    0     1.008   27.169492    1.180992   -2.440078
 132 H     1.0000    0     1.008   28.846524    0.273681    4.490585
 133 H     1.0000    0     1.008   31.479629   -1.535077    3.477384
 134 H     1.0000    0     1.008   28.546423   -3.020150    3.967930
 135 H     1.0000    0     1.008   29.088287   -2.605853   -3.194192
 136 H     1.0000    0     1.008   28.775567   -4.788774   -0.660235
 137 H     1.0000    0     1.008   27.282457    9.946430   -5.290734
 138 H     1.0000    0     1.008   30.034204    8.648093   -3.890748
 139 H     1.0000    0     1.008   28.070464   10.658536   -2.115352

--------------------------------
INTERNAL COORDINATES (ANGSTROEM)
--------------------------------
 O      0   0   0     0.000000000000     0.00000000     0.00000000
 C      1   0   0     1.272010208460     0.00000000     0.00000000
 C      2   1   0     1.454894496486   121.22120433     0.00000000
 O      3   2   1     1.381630006889   119.23520628   357.90206590
 C      4   3   2     1.432129607851   115.04586260    68.41715451
 C      3   2   1     1.377380927464   121.37025946   181.81151170
 O      6   3   2     1.382367837237   119.27512484   176.39484431
 C      7   6   3     1.431951876355   114.80630452   113.72940746
 C      2   1   3     1.458300655030   121.56182818   179.82932719
 C      9   2   1     1.511638335315   114.79459269   359.19567607
 C      9   2   1     1.384257077623   121.44682597   178.04152664
 C     11   9   2     1.523347780888   123.14869323   182.04418696
 C     12  11   9     1.515141561374   112.63379721    80.84421683
 C     13  12  11     1.344496037688   127.73055641   117.60245389
 C     14  13  12     1.513050771185   120.56058018   181.46733838
 C     14  13  12     1.521158612427   123.47336484     0.60234185
 C     16  14  13     1.556074613777   115.18197113    81.98761848
 C     17  16  14     1.506969830537   114.78942771    59.10238817
 C     18  17  16     1.345422944962   128.61731703   111.28617743
 C     19  18  17     1.511804272753   124.69182144     1.43872038
 C     19  18  17     1.523027158542   119.79373358   180.56085121
 C     21  19  18     1.556751447123   115.24761307    86.24198927
 C     22  21  19     1.507286140680   115.37720306    59.92075077
 C     23  22  21     1.345515636660   128.43675729   107.74918006
 C     24  23  22     1.511595762438   124.66260354     1.03658195
 C     24  23  22     1.523435792111   119.85188516   180.43783658
 C     26  24  23     1.556302092501   115.08903599    84.09719210
 C     27  26  24     1.506819376844   115.20039589    58.93540232
 C     28  27  26     1.345579124992   128.62418011   110.92223121
 C     29  28  27     1.511819307700   124.66031859     1.18879770
 C     29  28  27     1.522205505624   119.75054693   180.14727489
 C     31  29  28     1.557113613275   115.38607968    89.06423355
 C     32  31  29     1.509609171046   115.48517777    60.34444147
 C     33  32  31     1.344793663820   127.75786779   101.89452820
 C     34  33  32     1.513241392158   124.01878839   359.31937309
 C     34  33  32     1.523337956155   123.40158791   180.00307686
 C     36  34  33     1.532243103550   116.58136528   354.98899374
 C     37  36  34     1.517510473892   120.93138687   185.28562716
 C     38  37  36     1.344506103142   134.83136034   351.23578758
 C     39  38  37     1.514458563077   127.40871619   359.86492382
 C     39  38  37     1.525814866315   121.42579776   179.98876224
 C     41  39  38     1.540951253664   118.37507208   358.72226912
 C     42  41  39     1.508155053026   111.65620113   177.07893678
 C     43  42  41     1.344979672585   128.93046993   113.46314329
 C     44  43  42     1.512321173891   124.49813105     1.09610549
 C     44  43  42     1.518814902670   120.25660884   180.04783177
 C     46  44  43     1.555119565888   115.20052250   112.65823490
 C     47  46  44     1.507397414834   113.22888005   296.36919406
 C     48  47  46     1.344228126627   128.41195486   242.38291922
 C     49  48  47     1.523290280201   123.10468629   177.78820842
 C     50  49  48     1.544283155227   118.79076459    11.01303745
 C     51  50  49     1.508701653626   113.61035100    70.90451787
 C     52  51  50     1.344574268284   128.34267035   124.02579688
 C     53  52  51     1.511142200946   125.28793239     0.78586233
 C     53  52  51     1.512904762213   120.57506848   180.50928792
 H     55  53  52     1.099812683492   111.02294443   121.11960363
 C     49  48  47     1.513241752556   124.37855649   359.43654881
 C      6   3   2     1.455676813256   121.67440638     0.14452112
 O     58   6   3     1.273790719133   120.33086530   178.52938022
 H      5   4   3     1.093762651153   106.36340807   180.20344057
 H      5   4   3     1.098910022063   110.83912791    61.73199002
 H      5   4   3     1.093465993983   110.95917403   299.60040903
 H      8   7   6     1.093811834235   106.41039430   179.56731619
 H      8   7   6     1.093780447782   110.90726240    60.21637452
 H      8   7   6     1.098903721076   110.86325714   298.08821427
 H     10   9   2     1.096628786601   110.51971358   310.58562284
 H     10   9   2     1.092193035711   112.79938138   188.87887907
 H     10   9   2     1.099049057555   111.08849974    67.85780191
 H     12  11   9     1.098821053703   109.73375290   319.42237919
 H     12  11   9     1.091637215533   108.01249757   202.98619964
 H     13  12  11     1.091936153816   114.64628724   298.77034817
 H     15  14  13     1.095806897689   111.93232037   357.28458709
 H     15  14  13     1.098726038577   111.29287885   236.00061536
 H     15  14  13     1.100022345014   110.83197032   118.03719911
 H     16  14  13     1.095976936946   109.41602894   320.38178876
 H     16  14  13     1.098256306329   109.03100266   203.78271395
 H     17  16  14     1.099798764632   107.83702117   297.86079690
 H     17  16  14     1.095789660789   107.82957431   183.31996748
 H     18  17  16     1.092375829191   114.49380225   291.18655272
 H     20  19  18     1.093194721144   113.36290732   355.55805973
 H     20  19  18     1.097722058976   110.77099864   233.97987028
 H     20  19  18     1.099765059855   110.27319850   116.69946324
 H     21  19  18     1.097720393422   109.36688927   325.62145411
 H     21  19  18     1.098525795141   109.60150828   208.81050721
 H     22  21  19     1.100056542863   107.47044329   298.53021670
 H     22  21  19     1.095910545703   107.63301269   184.21557807
 H     23  22  21     1.092200694733   114.67396815   287.47307185
 H     25  24  23     1.093205026218   113.37334025   355.65185163
 H     25  24  23     1.097944057816   110.69776025   234.12892625
 H     25  24  23     1.099725531178   110.30294615   116.88181174
 H     26  24  23     1.097718536372   109.43402986   323.47152346
 H     26  24  23     1.098337054223   109.57780884   206.64905072
 H     27  26  24     1.100249551820   107.41040726   297.77467003
 H     27  26  24     1.095787045063   107.76083430   183.42162833
 H     28  27  26     1.092181872993   114.50763615   290.38740905
 H     30  29  28     1.093152876362   113.31771119   355.36757606
 H     30  29  28     1.097433983421   110.79516738   233.71598669
 H     30  29  28     1.099787621596   110.23232572   116.45256934
 H     31  29  28     1.097640990996   109.29464763   328.42984959
 H     31  29  28     1.098736216375   109.56844915   211.65080153
 H     32  31  29     1.099449436487   107.55698717   298.95812893
 H     32  31  29     1.095918921556   107.44716229   184.76225318
 H     33  32  31     1.088474820675   114.23620928   282.04116635
 H     35  34  33     1.092595865644   113.36971350   359.59207111
 H     35  34  33     1.099281699969   110.40580196   238.62205010
 H     35  34  33     1.099399067118   110.70013020   121.19643755
 H     36  34  33     1.099680981701   107.28239877   118.74233208
 H     36  34  33     1.100241151682   107.67250260   231.61142994
 H     37  36  34     1.101969058717   108.92354528    60.71798607
 H     37  36  34     1.100727465081   108.14393180   307.97760648
 H     38  37  36     1.090068482476   109.62410111   171.78696278
 H     40  39  38     1.087808098984   114.29046526   359.03849597
 H     40  39  38     1.099607676705   109.99735700   237.55583805
 H     40  39  38     1.099637162752   110.27304204   120.87068182
 H     41  39  38     1.102205843230   107.98289131   122.64541743
 H     41  39  38     1.101718089668   108.02960364   235.25326475
 H     42  41  39     1.100168202350   108.87449528    57.17213628
 H     42  41  39     1.095142496660   109.58659372   301.02864345
 H     43  42  41     1.092741883339   114.05648448   294.29903425
 H     45  44  43     1.092773846562   113.04732895     1.64996515
 H     45  44  43     1.098425014747   111.21502652   240.51745141
 H     45  44  43     1.099369254262   110.43721644   122.73676617
 H     46  44  43     1.097142022480   109.61895668   350.04074240
 H     46  44  43     1.100986149424   108.85108502   233.36620422
 H     47  46  44     1.094660923121   107.97311511   172.48670775
 H     47  46  44     1.100193706829   108.66226486    57.86248769
 H     48  47  46     1.088771011212   113.77289242    61.31612653
 H     50  49  48     1.102237954426   107.40532921   247.69656594
 H     50  49  48     1.101003556483   108.25620459   135.02547754
 H     51  50  49     1.100737151658   109.07853748   307.91790220
 H     51  50  49     1.094833144191   107.65915051   193.67258035
 H     52  51  50     1.090783762048   114.73158992   304.76041289
 H     54  53  52     1.092877421729   113.51953719   358.39250431
 H     54  53  52     1.099414004798   110.47620896   236.92667732
 H     54  53  52     1.099561944247   110.46072705   119.66132788
 H     55  53  52     1.095299669401   111.92477111     0.10130394
 H     55  53  52     1.099813816196   111.05342039   239.11951223
 H     57  49  48     1.092561019819   113.50462750     3.70549674
 H     57  49  48     1.099454374751   110.56322434   242.28476407
 H     57  49  48     1.099388975442   110.42743058   124.97168950

---------------------------
INTERNAL COORDINATES (A.U.)
---------------------------
 O      0   0   0     0.000000000000     0.00000000     0.00000000
 C      1   0   0     2.403750933542     0.00000000     0.00000000
 C      2   1   0     2.749352152108   121.22120433     0.00000000
 O      3   2   1     2.610902331428   119.23520628   357.90206590
 C      4   3   2     2.706332747118   115.04586260    68.41715451
 C      3   2   1     2.602872734993   121.37025946   181.81151170
 O      6   3   2     2.612296628720   119.27512484   176.39484431
 C      7   6   3     2.705996883265   114.80630452   113.72940746
 C      2   1   3     2.755788858925   121.56182818   179.82932719
 C      9   2   1     2.856582467283   114.79459269   359.19567607
 C      9   2   1     2.615866775649   121.44682597   178.04152664
 C     11   9   2     2.878710112596   123.14869323   182.04418696
 C     12  11   9     2.863202605119   112.63379721    80.84421683
 C     13  12  11     2.540729299372   127.73055641   117.60245389
 C     14  13  12     2.859251584258   120.56058018   181.46733838
 C     14  13  12     2.874573183743   123.47336484     0.60234185
 C     16  14  13     2.940554863986   115.18197113    81.98761848
 C     17  16  14     2.847760271796   114.78942771    59.10238817
 C     18  17  16     2.542480900272   128.61731703   111.28617743
 C     19  18  17     2.856896043595   124.69182144     1.43872038
 C     19  18  17     2.878104224169   119.79373358   180.56085121
 C     21  19  18     2.941833893647   115.24761307    86.24198927
 C     22  21  19     2.848358011339   115.37720306    59.92075077
 C     23  22  21     2.542656062196   128.43675729   107.74918006
 C     24  23  22     2.856502016203   124.66260354     1.03658195
 C     24  23  22     2.878876429703   119.85188516   180.43783658
 C     26  24  23     2.940984736476   115.08903599    84.09719210
 C     27  26  24     2.847475955522   115.20039589    58.93540232
 C     28  27  26     2.542776037755   128.62418011   110.92223121
 C     29  28  27     2.856924455528   124.66031859     1.18879770
 C     29  28  27     2.876551525176   119.75054693   180.14727489
 C     31  29  28     2.942518288491   115.38607968    89.06423355
 C     32  31  29     2.852747902532   115.48517777    60.34444147
 C     33  32  31     2.541291731253   127.75786779   101.89452820
 C     34  33  32     2.859611805692   124.01878839   359.31937309
 C     34  33  32     2.878691546540   123.40158791   180.00307686
 C     36  34  33     2.895519836300   116.58136528   354.98899374
 C     37  36  34     2.867679201012   120.93138687   185.28562716
 C     38  37  36     2.540748320324   134.83136034   351.23578758
 C     39  38  37     2.861911925387   127.40871619   359.86492382
 C     39  38  37     2.883372228401   121.42579776   179.98876224
 C     41  39  38     2.911975855147   118.37507208   358.72226912
 C     42  41  39     2.850000017708   111.65620113   177.07893678
 C     43  42  41     2.541643236876   128.93046993   113.46314329
 C     44  43  42     2.857872845184   124.49813105     1.09610549
 C     44  43  42     2.870144214165   120.25660884   180.04783177
 C     46  44  43     2.938750085032   115.20052250   112.65823490
 C     47  46  44     2.848568289017   113.22888005   296.36919406
 C     48  47  46     2.540223020840   128.41195486   242.38291922
 C     49  48  47     2.878601452044   123.10468629   177.78820842
 C     50  49  48     2.918272236606   118.79076459    11.01303745
 C     51  50  49     2.851032943147   113.61035100    70.90451787
 C     52  51  50     2.540877133774   128.34267035   124.02579688
 C     53  52  51     2.855644909198   125.28793239     0.78586233
 C     53  52  51     2.858975667288   120.57506848   180.50928792
 H     55  53  52     2.078344770413   111.02294443   121.11960363
 C     49  48  47     2.859612486747   124.37855649   359.43654881
 C      6   3   2     2.750830516553   121.67440638     0.14452112
 O     58   6   3     2.407115611092   120.33086530   178.52938022
 H      5   4   3     2.066911866191   106.36340807   180.20344057
 H      5   4   3     2.076638987520   110.83912791    61.73199002
 H      5   4   3     2.066351265385   110.95917403   299.60040903
 H      8   7   6     2.067004808747   106.41039430   179.56731619
 H      8   7   6     2.066945496946   110.90726240    60.21637452
 H      8   7   6     2.076627080381   110.86325714   298.08821427
 H     10   9   2     2.072328077251   110.51971358   310.58562284
 H     10   9   2     2.063945722869   112.79938138   188.87887907
 H     10   9   2     2.076901726523   111.08849974    67.85780191
 H     12  11   9     2.076470861685   109.73375290   319.42237919
 H     12  11   9     2.062895374954   108.01249757   202.98619964
 H     13  12  11     2.063460286440   114.64628724   298.77034817
 H     15  14  13     2.070774932293   111.93232037   357.28458709
 H     15  14  13     2.076291309118   111.29287885   236.00061536
 H     15  14  13     2.078740973271   110.83197032   118.03719911
 H     16  14  13     2.071096259921   109.41602894   320.38178876
 H     16  14  13     2.075403643814   109.03100266   203.78271395
 H     17  16  14     2.078318467579   107.83702117   297.86079690
 H     17  16  14     2.070742359274   107.82957431   183.31996748
 H     18  17  16     2.064291152486   114.49380225   291.18655272
 H     20  19  18     2.065838634010   113.36290732   355.55805973
 H     20  19  18     2.074394062629   110.77099864   233.97987028
 H     20  19  18     2.078254774781   110.27319850   116.69946324
 H     21  19  18     2.074390915188   109.36688927   325.62145411
 H     21  19  18     2.075912903864   109.60150828   208.81050721
 H     22  21  19     2.078805597840   107.47044329   298.53021670
 H     22  21  19     2.070970798655   107.63301269   184.21557807
 H     23  22  21     2.063960196323   114.67396815   287.47307185
 H     25  24  23     2.065858107779   113.37334025   355.65185163
 H     25  24  23     2.074813579638   110.69776025   234.12892625
 H     25  24  23     2.078180076407   110.30294615   116.88181174
 H     26  24  23     2.074387405872   109.43402986   323.47152346
 H     26  24  23     2.075556235218   109.57780884   206.64905072
 H     27  26  24     2.079170331910   107.41040726   297.77467003
 H     27  26  24     2.070737416268   107.76083430   183.42162833
 H     28  27  26     2.063924628389   114.50763615   290.38740905
 H     30  29  28     2.065759558833   113.31771119   355.36757606
 H     30  29  28     2.073849678723   110.79516738   233.71598669
 H     30  29  28     2.078297410293   110.23232572   116.45256934
 H     31  29  28     2.074240866348   109.29464763   328.42984959
 H     31  29  28     2.076310542370   109.56844915   211.65080153
 H     32  31  29     2.077658333054   107.55698717   298.95812893
 H     32  31  29     2.070986626724   107.44716229   184.76225318
 H     33  32  31     2.056919314745   114.23620928   282.04116635
 H     35  34  33     2.064706961121   113.36971350   359.59207111
 H     35  34  33     2.077341356972   110.40580196   238.62205010
 H     35  34  33     2.077563148741   110.70013020   121.19643755
 H     36  34  33     2.078095890096   107.28239877   118.74233208
 H     36  34  33     2.079154457950   107.67250260   231.61142994
 H     37  36  34     2.082419729030   108.92354528    60.71798607
 H     37  36  34     2.080073457089   108.14393180   307.97760648
 H     38  37  36     2.059930899098   109.62410111   171.78696278
 H     40  39  38     2.055659393341   114.29046526   359.03849597
 H     40  39  38     2.077957363731   109.99735700   237.55583805
 H     40  39  38     2.078013084283   110.27304204   120.87068182
 H     41  39  38     2.082867186912   107.98289131   122.64541743
 H     41  39  38     2.081945466259   108.02960364   235.25326475
 H     42  41  39     2.079016603689   108.87449528    57.17213628
 H     42  41  39     2.069519396307   109.58659372   301.02864345
 H     43  42  41     2.064982894576   114.05648448   294.29903425
 H     45  44  43     2.065043296313   113.04732895     1.64996515
 H     45  44  43     2.075722456519   111.21502652   240.51745141
 H     45  44  43     2.077506810608   110.43721644   122.73676617
 H     46  44  43     2.073297952504   109.61895668   350.04074240
 H     46  44  43     2.080562299652   108.85108502   233.36620422
 H     47  46  44     2.068609354205   107.97311511   172.48670775
 H     47  46  44     2.079064800170   108.66226486    57.86248769
 H     48  47  46     2.057479033743   113.77289242    61.31612653
 H     50  49  48     2.082927868278   107.40532921   247.69656594
 H     50  49  48     2.080595194227   108.25620459   135.02547754
 H     51  50  49     2.080091762066   109.07853748   307.91790220
 H     51  50  49     2.068934804861   107.65915051   193.67258035
 H     52  51  50     2.061282581599   114.73158992   304.76041289
 H     54  53  52     2.065239025015   113.51953719   358.39250431
 H     54  53  52     2.077591376865   110.47620896   236.92667732
 H     54  53  52     2.077870941909   110.46072705   119.66132788
 H     55  53  52     2.069816409742   111.92477111     0.10130394
 H     55  53  52     2.078346910914   111.05342039   239.11951223
 H     57  49  48     2.064641112056   113.50462750     3.70549674
 H     57  49  48     2.077667665021   110.56322434   242.28476407
 H     57  49  48     2.077544078238   110.42743058   124.97168950


           ************************************************************
           *        Program running with 4 parallel MPI-processes     *
           *              working on a common directory               *
           ************************************************************
------------------------------------------------------------------------------
                   ___                                                        
                  /   \      - P O W E R E D   B Y -                         
                 /     \                                                     
                 |  |  |   _    _      __       _____    __    __             
                 |  |  |  | |  | |    /  \     |  _  \  |  |  /  |          
                  \  \/   | |  | |   /    \    | | | |  |  | /  /          
                 / \  \   | |__| |  /  /\  \   | |_| |  |  |/  /          
                |  |  |   |  __  | /  /__\  \  |    /   |      \           
                |  |  |   | |  | | |   __   |  |    \   |  |\   \          
                \     /   | |  | | |  |  |  |  | |\  \  |  | \   \       
                 \___/    |_|  |_| |__|  |__|  |_| \__\ |__|  \__/        
                                                                              
                      - O R C A' S   B I G   F R I E N D -                    
                                      &                                       
                       - I N T E G R A L  F E E D E R -                       
                                                                              
 v1 FN, 2020, v2 2021                                                         
------------------------------------------------------------------------------


Reading SHARK input file UQ9_1e_0H_B3LYP_631Gd_opt.SHARKINP.tmp ... ok
----------------------
SHARK INTEGRAL PACKAGE
----------------------

Number of atoms                             ...    140
Number of basis functions                   ...    976
Number of shells                            ...    512
Maximum angular momentum                    ...      2
Integral batch strategy                     ... SHARK/LIBINT Hybrid
RI-J (if used) integral strategy            ... SPLIT-RIJ (Revised 2003 algorithm where possible)
Printlevel                                  ...      1
Contraction scheme used                     ... SEGMENTED contraction
Coulomb Range Separation                    ... NOT USED
Exchange Range Separation                   ... NOT USED
Finite Nucleus Model                        ... NOT USED
Auxiliary Coulomb fitting basis             ... AVAILABLE
   # of basis functions in Aux-J            ...   3744
   # of shells in Aux-J                     ...   1280
   Maximum angular momentum in Aux-J        ...      4
Auxiliary J/K fitting basis                 ... NOT available
Auxiliary Correlation fitting basis         ... NOT available
Auxiliary 'external' fitting basis          ... NOT available
Integral threshold                          ...     2.500000e-11
Primitive cut-off                           ...     2.500000e-12
Primitive pair pre-selection threshold      ...     2.500000e-12

Calculating pre-screening integrals         ... done (  0.2 sec) Dimension = 512
Organizing shell pair data                  ... done (  0.2 sec)
Shell pair information
Total number of shell pairs                 ...    131328
Shell pairs after pre-screening             ...     36624
Total number of primitive shell pairs       ...    719665
Primitive shell pairs kept                  ...    105394
          la=0 lb=0:  15478 shell pairs
          la=1 lb=0:  11993 shell pairs
          la=1 lb=1:   2375 shell pairs
          la=2 lb=0:   4571 shell pairs
          la=2 lb=1:   1861 shell pairs
          la=2 lb=2:    346 shell pairs

Calculating one electron integrals          ... done (  0.2 sec)
Calculating RI/J V-Matrix + Cholesky decomp.... done (  0.8 sec)
Calculating Nuclear repulsion               ... done (  0.0 sec) ENN=   6800.334856580396 Eh

SHARK setup successfully completed in   1.9 seconds

Maximum memory used throughout the entire GTOINT-calculation: 136.8 MB


           ************************************************************
           *        Program running with 4 parallel MPI-processes     *
           *              working on a common directory               *
           ************************************************************

Diagonalization of the overlap matrix:
Smallest eigenvalue                        ... 4.007e-04
Time for diagonalization                   ...    0.209 sec
Threshold for overlap eigenvalues          ... 1.000e-08
Number of eigenvalues below threshold      ... 0
Time for construction of square roots      ...    0.129 sec
Total time needed                          ...    0.342 sec

-------------------
DFT GRID GENERATION
-------------------

General Integration Accuracy     IntAcc      ... 4.959
Radial Grid Type                 RadialGrid  ... OptM3 with GC (2021)
Angular Grid (max. ang.)         AngularGrid ... 6 (Lebedev-590)
Angular grid pruning method      GridPruning ... 4 (adaptive)
Weight generation scheme         WeightScheme... Becke
Basis function cutoff            BFCut       ... 1.0000e-11
Integration weight cutoff        WCut        ... 1.0000e-14
Angular grids for H and He will be reduced by one unit
Partially contracted basis set               ... off
Rotationally invariant grid construction     ... off

Total number of grid points                  ...  1510567
Total number of batches                      ...    23675
Average number of points per batch           ...       63
Average number of grid points per atom       ...    10790
Time for grid setup =   33.230 sec

--------------------
COSX GRID GENERATION
--------------------

GRIDX 1
-------
General Integration Accuracy     IntAcc      ... 4.020
Radial Grid Type                 RadialGrid  ... OptM3 with GC (2021)
Angular Grid (max. ang.)         AngularGrid ... 2 (Lebedev-110)
Angular grid pruning method      GridPruning ... 4 (adaptive)
Weight generation scheme         WeightScheme... Becke
Basis function cutoff            BFCut       ... 1.0000e-11
Integration weight cutoff        WCut        ... 1.0000e-14
Angular grids for H and He will be reduced by one unit
Partially contracted basis set               ... on
Rotationally invariant grid construction     ... off

Total number of grid points                  ...   159834
Total number of batches                      ...     2570
Average number of points per batch           ...       62
Average number of grid points per atom       ...     1142
UseSFitting                                  ... on

GRIDX 2
-------
General Integration Accuracy     IntAcc      ... 4.338
Radial Grid Type                 RadialGrid  ... OptM3 with GC (2021)
Angular Grid (max. ang.)         AngularGrid ... 3 (Lebedev-194)
Angular grid pruning method      GridPruning ... 4 (adaptive)
Weight generation scheme         WeightScheme... Becke
Basis function cutoff            BFCut       ... 1.0000e-11
Integration weight cutoff        WCut        ... 1.0000e-14
Angular grids for H and He will be reduced by one unit
Partially contracted basis set               ... on
Rotationally invariant grid construction     ... off

Total number of grid points                  ...   346061
Total number of batches                      ...     5484
Average number of points per batch           ...       63
Average number of grid points per atom       ...     2472
UseSFitting                                  ... on

GRIDX 3
-------
General Integration Accuracy     IntAcc      ... 4.871
Radial Grid Type                 RadialGrid  ... OptM3 with GC (2021)
Angular Grid (max. ang.)         AngularGrid ... 4 (Lebedev-302)
Angular grid pruning method      GridPruning ... 4 (adaptive)
Weight generation scheme         WeightScheme... Becke
Basis function cutoff            BFCut       ... 1.0000e-11
Integration weight cutoff        WCut        ... 1.0000e-14
Angular grids for H and He will be reduced by one unit
Partially contracted basis set               ... on
Rotationally invariant grid construction     ... off

Total number of grid points                  ...   666536
Total number of batches                      ...    10476
Average number of points per batch           ...       63
Average number of grid points per atom       ...     4761
UseSFitting                                  ... on

Time for X-Grid setup             =   24.413 sec


--------------------
CPCM SOLVATION MODEL
--------------------
CPCM parameters:
  Epsilon                                         ...      80.4000
  Refrac                                          ...       1.3300
  Rsolv                                           ...       1.3000
  Surface type                                    ... GAUSSIAN VDW
  Epsilon function type                           ...         CPCM
Radii:
 Radius for O  used is    3.4469 Bohr (=   1.8240 Ang.)
 Radius for C  used is    3.8550 Bohr (=   2.0400 Ang.)
 Radius for H  used is    2.4944 Bohr (=   1.3200 Ang.)
Calculating surface                               ...        done! (  0.0s)
GEPOL surface points                              ...         7362
GEPOL Volume                                      ...    7364.1732
GEPOL Surface-area                                ...    3785.9185
Calculating surface distance matrix               ...        done! (  0.3s)
Performing Cholesky decomposition & store         ...        done! (  2.5s)
Overall time for CPCM initialization              ...                 2.8s
--------------
SCF ITERATIONS
--------------
ITER       Energy         Delta-E        Max-DP      RMS-DP      [F,P]     Damp
               ***  Starting incremental Fock matrix formation  ***
  0  -2406.3417069149   0.000000000000 0.00025212  0.00000239  0.0011565 0.7000
  1  -2406.3417573134  -0.000050398557 0.00023119  0.00000235  0.0009142 0.7000
                               ***Turning on DIIS***
  2  -2406.3417974168  -0.000040103331 0.00061286  0.00000694  0.0006864 0.0000
               *** Restarting incremental Fock matrix formation ***
                                   *** Resetting DIIS ***
  3  -2406.3419010816  -0.000103664883 0.00009194  0.00000098  0.0000737 0.0000
  4  -2406.3419019539  -0.000000872267 0.00001684  0.00000020  0.0000097 0.0000
  5  -2406.3419019576  -0.000000003673 0.00001010  0.00000009  0.0000089 0.0000
  6  -2406.3419019602  -0.000000002672 0.00000461  0.00000004  0.0000053 0.0000
  7  -2406.3419019488   0.000000011411 0.00000163  0.00000001  0.0000018 0.0000
                            ***DIIS convergence achieved***

               *****************************************************
               *                     SUCCESS                       *
               *           SCF CONVERGED AFTER   8 CYCLES          *
               *****************************************************

Old exchange energy                            =    -68.502010196 Eh
New exchange energy                            =    -68.502028454 Eh
Exchange energy change after final integration =     -0.000018258 Eh
Total energy after final integration           =  -2406.341920230 Eh
Final COS-X integration done in                =   129.365 sec
Total Energy       :        -2406.34192023 Eh          -65479.89258 eV
  Last Energy change         ...   -2.2640e-08  Tolerance :   1.0000e-08
  Last MAX-Density change    ...    0.0000e+00  Tolerance :   1.0000e-07
             **** THE GBW FILE WAS UPDATED (UQ9_1e_0H_B3LYP_631Gd_opt.gbw) ****
             **** DENSITY UQ9_1e_0H_B3LYP_631Gd_opt.scfp WAS UPDATED ****
             **** ENERGY FILE WAS UPDATED (UQ9_1e_0H_B3LYP_631Gd_opt.en.tmp) ****
----------------------
UHF SPIN CONTAMINATION
----------------------

Warning: in a DFT calculation there is little theoretical justification to 
         calculate <S**2> as in Hartree-Fock theory. We will do it anyways
         but you should keep in mind that the values have only limited relevance

Expectation value of <S**2>     :     0.759640
Ideal value S*(S+1) for S=0.5   :     0.750000
Deviation                       :     0.009640

             **** THE GBW FILE WAS UPDATED (UQ9_1e_0H_B3LYP_631Gd_opt.gbw) ****
             **** DENSITY UQ9_1e_0H_B3LYP_631Gd_opt.scfp WAS UPDATED ****
Total SCF time: 0 days 0 hours 11 min 1 sec 

Maximum memory used throughout the entire SCF-calculation: 1178.8 MB

-------------------------   --------------------
FINAL SINGLE POINT ENERGY     -2406.341920229824
-------------------------   --------------------


           ************************************************************
           *        Program running with 4 parallel MPI-processes     *
           *              working on a common directory               *
           ************************************************************
------------------------------------------------------------------------------
                         ORCA SCF GRADIENT CALCULATION
------------------------------------------------------------------------------

 ... reading COSX grid (gridx3)
Gradient of the Kohn-Sham DFT energy:
Kohn-Sham wavefunction type      ... UKS
Hartree-Fock exchange scaling    ...    0.200
Number of operators              ...    2
Number of atoms                  ...  140
Basis set dimensions             ...  976
Integral neglect threshold       ... 2.5e-11
Integral primitive cutoff        ... 2.5e-12
SHARK Integral package           ... ON

Nuc. rep. gradient       (SHARK) ... done (  0.0 sec)
HCore & Overlap gradient (SHARK) ... done (  2.9 sec)
RI-J gradient            (SHARK) ... done ( 11.3 sec)
COSX-gradient                    ... done (217.3 sec)
Exchange-correlation gradient    ... done

------------------
CARTESIAN GRADIENT
------------------

   1   O   :    0.000019503   -0.000004385   -0.000010118
   2   C   :    0.000015678   -0.000030399   -0.000000656
   3   C   :   -0.000007524    0.000000099    0.000002108
   4   O   :    0.000004296    0.000011550    0.000020862
   5   C   :   -0.000014856   -0.000018863   -0.000010512
   6   C   :    0.000015180    0.000014079   -0.000012435
   7   O   :   -0.000009933    0.000003956   -0.000017179
   8   C   :   -0.000016402   -0.000007425    0.000012732
   9   C   :    0.000004570    0.000016183   -0.000007222
  10   C   :   -0.000006561   -0.000005896    0.000006555
  11   C   :   -0.000009321   -0.000025575    0.000004458
  12   C   :    0.000013052    0.000017377   -0.000026497
  13   C   :    0.000009647    0.000014506    0.000025779
  14   C   :   -0.000006837   -0.000025314    0.000014126
  15   C   :    0.000011974   -0.000012579    0.000000535
  16   C   :   -0.000022059    0.000009935   -0.000009876
  17   C   :    0.000016213    0.000003565   -0.000002839
  18   C   :   -0.000009585   -0.000019673   -0.000007703
  19   C   :   -0.000002755    0.000053922    0.000000186
  20   C   :   -0.000006623   -0.000017814    0.000005162
  21   C   :    0.000000283   -0.000012723   -0.000007727
  22   C   :    0.000016053   -0.000007890    0.000009592
  23   C   :   -0.000012037    0.000009055   -0.000000008
  24   C   :    0.000000979    0.000021171   -0.000029394
  25   C   :    0.000010608   -0.000018818    0.000016581
  26   C   :   -0.000009874   -0.000015428    0.000009744
  27   C   :    0.000004514    0.000001332   -0.000002552
  28   C   :   -0.000007909    0.000000424    0.000013427
  29   C   :    0.000002559   -0.000003478   -0.000005341
  30   C   :    0.000010114   -0.000001929   -0.000001608
  31   C   :   -0.000014038   -0.000006204   -0.000009271
  32   C   :    0.000017023    0.000016854   -0.000003790
  33   C   :    0.000004556   -0.000006810    0.000010854
  34   C   :   -0.000030803   -0.000017470   -0.000008183
  35   C   :    0.000000834    0.000010326    0.000009287
  36   C   :    0.000009428    0.000029964    0.000020212
  37   C   :   -0.000003321    0.000007351    0.000003393
  38   C   :    0.000018618   -0.000009224    0.000010025
  39   C   :   -0.000026458   -0.000002056   -0.000017150
  40   C   :    0.000011524    0.000014263   -0.000008573
  41   C   :   -0.000008143   -0.000010647    0.000017945
  42   C   :    0.000020396   -0.000004493    0.000075361
  43   C   :    0.000016362   -0.000065883   -0.000163861
  44   C   :   -0.000005274    0.000090628    0.000079095
  45   C   :    0.000012841    0.000005791   -0.000032356
  46   C   :   -0.000004654   -0.000033427    0.000005712
  47   C   :    0.000018837    0.000039553   -0.000005589
  48   C   :   -0.000017181    0.000006581    0.000014693
  49   C   :    0.000017914   -0.000004466   -0.000008690
  50   C   :   -0.000017678   -0.000011586   -0.000016590
  51   C   :   -0.000046776   -0.000004077    0.000006347
  52   C   :    0.000018564    0.000033079    0.000014397
  53   C   :   -0.000003404   -0.000023249    0.000043955
  54   C   :   -0.000004353   -0.000004767   -0.000012004
  55   C   :    0.000006153    0.000002895   -0.000015127
  56   H   :    0.000008345   -0.000001422    0.000006069
  57   C   :    0.000006767   -0.000008891   -0.000018121
  58   C   :    0.000001003   -0.000003278    0.000009002
  59   O   :    0.000002197   -0.000002659   -0.000001171
  60   H   :   -0.000001001   -0.000000985   -0.000002554
  61   H   :    0.000000423    0.000004376    0.000000609
  62   H   :    0.000002786    0.000008906   -0.000000503
  63   H   :    0.000002122    0.000000686   -0.000004583
  64   H   :    0.000004217    0.000003333   -0.000001621
  65   H   :    0.000000859    0.000002950   -0.000006379
  66   H   :    0.000004658   -0.000018027   -0.000004078
  67   H   :    0.000006661   -0.000004310   -0.000001807
  68   H   :   -0.000021163    0.000006674    0.000002798
  69   H   :   -0.000002398   -0.000004617   -0.000003508
  70   H   :   -0.000001771   -0.000000093    0.000003521
  71   H   :   -0.000008436    0.000004901   -0.000004318
  72   H   :   -0.000000724   -0.000002412   -0.000000986
  73   H   :    0.000000324   -0.000000539    0.000000798
  74   H   :    0.000000559    0.000001021   -0.000002373
  75   H   :    0.000007815   -0.000003897    0.000004854
  76   H   :   -0.000004914    0.000011098   -0.000005288
  77   H   :   -0.000001572    0.000008967   -0.000015893
  78   H   :   -0.000000431   -0.000006882    0.000006900
  79   H   :    0.000002648   -0.000024186    0.000008132
  80   H   :   -0.000004397    0.000000879   -0.000002300
  81   H   :    0.000000131    0.000002780   -0.000005679
  82   H   :    0.000006575    0.000005555    0.000004097
  83   H   :    0.000004207   -0.000006015    0.000007560
  84   H   :   -0.000000317   -0.000001977    0.000003448
  85   H   :   -0.000005777    0.000007257    0.000001262
  86   H   :   -0.000002440    0.000003287   -0.000001773
  87   H   :    0.000004825   -0.000003173    0.000001781
  88   H   :    0.000003137   -0.000001577    0.000001487
  89   H   :    0.000001665   -0.000005915   -0.000007941
  90   H   :   -0.000006330    0.000005575    0.000004311
  91   H   :   -0.000010865   -0.000005383    0.000004770
  92   H   :    0.000004182    0.000000253   -0.000008639
  93   H   :   -0.000003520   -0.000002955    0.000002160
  94   H   :    0.000001379    0.000000115   -0.000005745
  95   H   :   -0.000001483    0.000002248    0.000006718
  96   H   :    0.000000688    0.000000324   -0.000003365
  97   H   :   -0.000004181    0.000005042    0.000010000
  98   H   :   -0.000004878    0.000006412    0.000000549
  99   H   :    0.000001380    0.000003186    0.000006935
 100   H   :    0.000006119    0.000013915    0.000002429
 101   H   :   -0.000002350    0.000005986   -0.000000602
 102   H   :   -0.000005789   -0.000002862    0.000000020
 103   H   :    0.000008062    0.000000218   -0.000001556
 104   H   :    0.000001153   -0.000001689    0.000007351
 105   H   :    0.000001465    0.000003086   -0.000000830
 106   H   :   -0.000001087    0.000000455   -0.000005813
 107   H   :    0.000007596    0.000005658   -0.000005350
 108   H   :    0.000009284   -0.000006175   -0.000003088
 109   H   :   -0.000005725    0.000000585    0.000007975
 110   H   :    0.000002362    0.000004235   -0.000006763
 111   H   :   -0.000000935    0.000001289   -0.000013217
 112   H   :   -0.000013926   -0.000017457    0.000011085
 113   H   :   -0.000002770    0.000007610    0.000007929
 114   H   :    0.000001295   -0.000004391   -0.000006360
 115   H   :   -0.000007906   -0.000003030    0.000001655
 116   H   :   -0.000009010    0.000003914   -0.000009957
 117   H   :    0.000009334    0.000029075   -0.000014759
 118   H   :   -0.000000133   -0.000027625    0.000007969
 119   H   :   -0.000033958    0.000001972    0.000042043
 120   H   :   -0.000021388    0.000004161    0.000019367
 121   H   :    0.000009494   -0.000012244   -0.000008203
 122   H   :   -0.000010809   -0.000009859   -0.000001455
 123   H   :    0.000007765    0.000013249    0.000001462
 124   H   :   -0.000010105   -0.000003435   -0.000020837
 125   H   :    0.000020435   -0.000010658   -0.000015014
 126   H   :   -0.000011945   -0.000018724    0.000011654
 127   H   :    0.000022347   -0.000011914   -0.000012057
 128   H   :   -0.000005237    0.000007014    0.000013445
 129   H   :    0.000007067    0.000003601   -0.000008589
 130   H   :    0.000014706   -0.000004285    0.000005222
 131   H   :    0.000015754    0.000005244    0.000005878
 132   H   :   -0.000000356   -0.000002459   -0.000019798
 133   H   :   -0.000003544    0.000012092    0.000006174
 134   H   :    0.000007758   -0.000000655   -0.000000766
 135   H   :   -0.000004603    0.000000444   -0.000002091
 136   H   :   -0.000010072    0.000000544   -0.000001711
 137   H   :   -0.000001779   -0.000004068    0.000001241
 138   H   :   -0.000011032    0.000009966   -0.000014452
 139   H   :    0.000006337   -0.000004199    0.000008844
 140   H   :   -0.000006692    0.000008034    0.000008601

Difference to translation invariance:
           :   -0.0000259518   -0.0000148699   -0.0000135165

Difference to rotation invariance:
           :   -0.0014020736   -0.0009237255    0.0016633954

Norm of the cartesian gradient     ...    0.0003281604
RMS gradient                       ...    0.0000160126
MAX gradient                       ...    0.0001638607

-------
TIMINGS
-------

Total SCF gradient time            ...      327.986 sec

One electron gradient       ....       2.890 sec  (  0.9%)
RI-J Coulomb gradient       ....      11.299 sec  (  3.4%)
COSX gradient               ....     217.292 sec  ( 66.3%)
XC gradient                 ....      82.371 sec  ( 25.1%)
CPCM gradient               ....       7.361 sec  (  2.2%)
   A-Matrix (El+Nuc)        ....       1.554 sec  (  0.5%)
   Potential                ....       5.808 sec  (  1.8%)

Maximum memory used throughout the entire SCFGRAD-calculation: 339.5 MB
------------------------------------------------------------------------------
                         ORCA GEOMETRY RELAXATION STEP
------------------------------------------------------------------------------

Reading the OPT-File                    .... done
Getting information on internals        .... done
Copying old internal coords+grads       .... done
Making the new internal coordinates     .... (new redundants).... done
Validating the new internal coordinates .... (new redundants).... done
Calculating the B-matrix                .... done
Calculating the G,G- and P matrices     .... done
Transforming gradient to internals      .... done
Projecting the internal gradient        .... done
Number of atoms                         .... 140
Number of internal coordinates          .... 711
Current Energy                          .... -2406.341920230 Eh
Current gradient norm                   ....     0.000328160 Eh/bohr
Maximum allowed component of the step   ....  0.300
Current trust radius                    ....  0.300
Updating the Hessian (BFGS)             .... done
Forming the augmented Hessian           .... done
Diagonalizing the augmented Hessian     .... done
Last element of RFO vector              ....  0.999880185
Lowest eigenvalues of augmented Hessian:
 -0.000001129  0.000496999  0.001050939  0.001635535  0.002883078
Length of the computed step             ....  0.015481375
The final length of the internal step   ....  0.015481375
Converting the step to cartesian space:
 Initial RMS(Int)=    0.0005805969
Transforming coordinates:
 Iter   0:  RMS(Cart)=    0.0056517855 RMS(Int)=    0.2356343021
 Iter   1:  RMS(Cart)=    0.0000102488 RMS(Int)=    0.0000015600
 Iter   2:  RMS(Cart)=    0.0000000138 RMS(Int)=    0.0000000026
done
Storing new coordinates                 .... done

                                .--------------------.
          ----------------------|Geometry convergence|-------------------------
          Item                value                   Tolerance       Converged
          ---------------------------------------------------------------------
          Energy change      -0.0000004713            0.0000002000      NO
          RMS gradient        0.0000117848            0.0000080000      NO
          MAX gradient        0.0000886020            0.0000300000      NO
          RMS step            0.0005805969            0.0001000000      NO
          MAX step            0.0041070234            0.0002000000      NO
          ........................................................
          Max(Bonds)      0.0002      Max(Angles)    0.02
          Max(Dihed)        0.24      Max(Improp)    0.00
          ---------------------------------------------------------------------

The optimization has not yet converged - more geometry cycles are needed


    ---------------------------------------------------------------------------
                         Redundant Internal Coordinates
                            (Angstroem and degrees)

        Definition                    Value    dE/dq     Step     New-Value
    ----------------------------------------------------------------------------
     1. B(C   1,O   0)                1.2720 -0.000004 -0.0000    1.2720   
     2. B(C   2,C   1)                1.4549  0.000022 -0.0000    1.4549   
     3. B(O   3,C   2)                1.3816  0.000013  0.0000    1.3816   
     4. B(C   4,O   3)                1.4321  0.000011 -0.0000    1.4321   
     5. B(C   5,C   2)                1.3774 -0.000009  0.0000    1.3774   
     6. B(O   6,C   5)                1.3824  0.000002 -0.0000    1.3824   
     7. B(C   7,O   6)                1.4320  0.000011 -0.0000    1.4319   
     8. B(C   8,C   1)                1.4583 -0.000024  0.0000    1.4583   
     9. B(C   9,C   8)                1.5116  0.000002  0.0000    1.5116   
    10. B(C  10,C   8)                1.3843 -0.000006  0.0000    1.3843   
    11. B(C  11,C  10)                1.5233 -0.000011  0.0000    1.5234   
    12. B(C  12,C  11)                1.5151 -0.000015  0.0000    1.5152   
    13. B(C  13,C  12)                1.3445 -0.000020  0.0000    1.3445   
    14. B(C  14,C  13)                1.5131  0.000007 -0.0000    1.5130   
    15. B(C  15,C  13)                1.5212 -0.000027  0.0001    1.5212   
    16. B(C  16,C  15)                1.5561  0.000006 -0.0000    1.5561   
    17. B(C  17,C  16)                1.5070  0.000000 -0.0000    1.5070   
    18. B(C  18,C  17)                1.3454 -0.000009  0.0000    1.3454   
    19. B(C  19,C  18)                1.5118 -0.000005  0.0000    1.5118   
    20. B(C  20,C  18)                1.5230  0.000010 -0.0000    1.5230   
    21. B(C  21,C  20)                1.5568 -0.000002  0.0000    1.5568   
    22. B(C  22,C  21)                1.5073 -0.000013 -0.0000    1.5073   
    23. B(C  23,C  22)                1.3455 -0.000006  0.0000    1.3455   
    24. B(C  24,C  23)                1.5116  0.000015 -0.0000    1.5116   
    25. B(C  25,C  23)                1.5234 -0.000012  0.0000    1.5234   
    26. B(C  26,C  25)                1.5563  0.000005 -0.0000    1.5563   
    27. B(C  27,C  26)                1.5068 -0.000003 -0.0000    1.5068   
    28. B(C  28,C  27)                1.3456  0.000002 -0.0000    1.3456   
    29. B(C  29,C  28)                1.5118  0.000005 -0.0000    1.5118   
    30. B(C  30,C  28)                1.5222 -0.000012  0.0000    1.5222   
    31. B(C  31,C  30)                1.5571  0.000005  0.0000    1.5571   
    32. B(C  32,C  31)                1.5096 -0.000009  0.0000    1.5096   
    33. B(C  33,C  32)                1.3448 -0.000016  0.0000    1.3448   
    34. B(C  34,C  33)                1.5132 -0.000000 -0.0000    1.5132   
    35. B(C  35,C  33)                1.5233  0.000015 -0.0000    1.5233   
    36. B(C  36,C  35)                1.5322 -0.000002  0.0000    1.5323   
    37. B(C  37,C  36)                1.5175 -0.000017  0.0000    1.5175   
    38. B(C  38,C  37)                1.3445 -0.000029  0.0000    1.3445   
    39. B(C  39,C  38)                1.5145  0.000003  0.0000    1.5145   
    40. B(C  40,C  38)                1.5258 -0.000008  0.0000    1.5258   
    41. B(C  41,C  40)                1.5410 -0.000007 -0.0000    1.5409   
    42. B(C  42,C  41)                1.5082  0.000031  0.0000    1.5082   
    43. B(C  43,C  42)                1.3450 -0.000048  0.0000    1.3450   
    44. B(C  44,C  43)                1.5123  0.000019  0.0000    1.5123   
    45. B(C  45,C  43)                1.5188  0.000009 -0.0000    1.5188   
    46. B(C  46,C  45)                1.5551  0.000026 -0.0000    1.5551   
    47. B(C  47,C  46)                1.5074  0.000008 -0.0000    1.5074   
    48. B(C  48,C  47)                1.3442 -0.000003 -0.0000    1.3442   
    49. B(C  49,C  48)                1.5233  0.000010  0.0000    1.5233   
    50. B(C  50,C  49)                1.5443  0.000012 -0.0000    1.5443   
    51. B(C  51,C  50)                1.5087 -0.000002 -0.0000    1.5087   
    52. B(C  52,C  51)                1.3446  0.000023 -0.0000    1.3446   
    53. B(C  53,C  52)                1.5111 -0.000014  0.0000    1.5112   
    54. B(C  54,C  52)                1.5129  0.000013 -0.0000    1.5129   
    55. B(H  55,C  54)                1.0998  0.000009 -0.0000    1.0998   
    56. B(C  56,C  48)                1.5132  0.000006 -0.0000    1.5132   
    57. B(C  57,C  10)                1.4605  0.000014 -0.0000    1.4605   
    58. B(C  57,C   5)                1.4557  0.000014 -0.0000    1.4557   
    59. B(O  58,C  57)                1.2738  0.000001 -0.0000    1.2738   
    60. B(H  59,C   4)                1.0938  0.000001  0.0000    1.0938   
    61. B(H  60,C   4)                1.0989 -0.000000 -0.0000    1.0989   
    62. B(H  61,C   4)                1.0935 -0.000009  0.0000    1.0935   
    63. B(H  62,C   7)                1.0938 -0.000001  0.0000    1.0938   
    64. B(H  63,C   7)                1.0938  0.000001 -0.0000    1.0938   
    65. B(H  64,C   7)                1.0989 -0.000002  0.0000    1.0989   
    66. B(H  65,C   9)                1.0966  0.000004 -0.0000    1.0966   
    67. B(H  66,C   9)                1.0922  0.000005  0.0000    1.0922   
    68. B(H  67,C   9)                1.0990 -0.000005  0.0000    1.0991   
    69. B(H  68,C  11)                1.0988  0.000004  0.0000    1.0988   
    70. B(H  69,C  11)                1.0916  0.000003 -0.0000    1.0916   
    71. B(H  70,C  12)                1.0919  0.000005 -0.0000    1.0919   
    72. B(H  71,C  14)                1.0958  0.000001 -0.0000    1.0958   
    73. B(H  72,C  14)                1.0987 -0.000000  0.0000    1.0987   
    74. B(H  73,C  14)                1.1000  0.000003 -0.0000    1.1000   
    75. B(H  74,C  15)                1.0960 -0.000005  0.0000    1.0960   
    76. B(H  75,C  15)                1.0983  0.000003 -0.0000    1.0982   
    77. B(H  76,C  16)                1.0998 -0.000003  0.0000    1.0998   
    78. B(H  77,C  16)                1.0958  0.000005 -0.0000    1.0958   
    79. B(H  78,C  17)                1.0924  0.000001 -0.0000    1.0924   
    80. B(H  79,C  19)                1.0932  0.000002 -0.0000    1.0932   
    81. B(H  80,C  19)                1.0977  0.000002 -0.0000    1.0977   
    82. B(H  81,C  19)                1.0998 -0.000001 -0.0000    1.0998   
    83. B(H  82,C  20)                1.0977 -0.000002  0.0000    1.0977   
    84. B(H  83,C  20)                1.0985  0.000002  0.0000    1.0985   
    85. B(H  84,C  21)                1.1001  0.000007 -0.0000    1.1001   
    86. B(H  85,C  21)                1.0959 -0.000003 -0.0000    1.0959   
    87. B(H  86,C  22)                1.0922 -0.000004  0.0000    1.0922   
    88. B(H  87,C  24)                1.0932 -0.000001  0.0000    1.0932   
    89. B(H  88,C  24)                1.0979 -0.000004  0.0000    1.0980   
    90. B(H  89,C  24)                1.0997 -0.000003  0.0000    1.0997   
    91. B(H  90,C  25)                1.0977  0.000000  0.0000    1.0977   
    92. B(H  91,C  25)                1.0983  0.000007 -0.0000    1.0983   
    93. B(H  92,C  26)                1.1002  0.000004 -0.0000    1.1002   
    94. B(H  93,C  26)                1.0958 -0.000002  0.0000    1.0958   
    95. B(H  94,C  27)                1.0922 -0.000002  0.0000    1.0922   
    96. B(H  95,C  29)                1.0932 -0.000001  0.0000    1.0932   
    97. B(H  96,C  29)                1.0974 -0.000007  0.0000    1.0974   
    98. B(H  97,C  29)                1.0998  0.000001 -0.0000    1.0998   
    99. B(H  98,C  30)                1.0976 -0.000001 -0.0000    1.0976   
   100. B(H  99,C  30)                1.0987  0.000006 -0.0000    1.0987   
   101. B(H 100,C  31)                1.0994  0.000002 -0.0000    1.0994   
   102. B(H 101,C  31)                1.0959  0.000002  0.0000    1.0959   
   103. B(H 102,C  32)                1.0885 -0.000000 -0.0000    1.0885   
   104. B(H 103,C  34)                1.0926  0.000003  0.0000    1.0926   
   105. B(H 104,C  34)                1.0993 -0.000001  0.0000    1.0993   
   106. B(H 105,C  34)                1.0994  0.000003 -0.0000    1.0994   
   107. B(H 106,C  35)                1.0997 -0.000001 -0.0000    1.0997   
   108. B(H 107,C  35)                1.1002  0.000013 -0.0000    1.1002   
   109. B(H 108,C  36)                1.1020  0.000006 -0.0000    1.1020   
   110. B(H 109,C  36)                1.1007  0.000003 -0.0000    1.1007   
   111. B(H 110,C  37)                1.0901  0.000011 -0.0000    1.0901   
   112. B(H 111,C  39)                1.0878  0.000025 -0.0000    1.0878   
   113. B(H 112,C  39)                1.0996  0.000008 -0.0000    1.0996   
   114. B(H 113,C  39)                1.0996  0.000007 -0.0000    1.0996   
   115. B(H 114,C  40)                1.1022 -0.000003 -0.0000    1.1022   
   116. B(H 115,C  40)                1.1017 -0.000006  0.0000    1.1017   
   117. B(H 116,C  41)                1.1002  0.000003  0.0000    1.1002   
   118. B(H 117,C  41)                1.0951  0.000014 -0.0000    1.0951   
   119. B(H 118,C  42)                1.0927  0.000019 -0.0000    1.0927   
   120. B(H 119,C  44)                1.0928  0.000017 -0.0000    1.0927   
   121. B(H 120,C  44)                1.0984  0.000015 -0.0000    1.0984   
   122. B(H 121,C  44)                1.0994  0.000001 -0.0000    1.0994   
   123. B(H 122,C  45)                1.0971  0.000013 -0.0000    1.0971   
   124. B(H 123,C  45)                1.1010  0.000019 -0.0000    1.1010   
   125. B(H 124,C  46)                1.0947  0.000009 -0.0000    1.0946   
   126. B(H 125,C  46)                1.1002  0.000004  0.0000    1.1002   
   127. B(H 126,C  47)                1.0888 -0.000006 -0.0000    1.0888   
   128. B(H 127,C  49)                1.1022  0.000015 -0.0000    1.1022   
   129. B(H 128,C  49)                1.1010  0.000008 -0.0000    1.1010   
   130. B(H 129,H 114)                3.5841  0.000003  0.0002    3.5843   
   131. B(H 129,C  50)                1.1007 -0.000012  0.0000    1.1007   
   132. B(H 130,C  50)                1.0948  0.000010 -0.0000    1.0948   
   133. B(H 131,C  51)                1.0908  0.000020 -0.0000    1.0908   
   134. B(H 132,C  53)                1.0929  0.000012 -0.0000    1.0929   
   135. B(H 133,C  53)                1.0994  0.000008 -0.0000    1.0994   
   136. B(H 134,C  53)                1.0996  0.000002 -0.0000    1.0996   
   137. B(H 135,C  54)                1.0953  0.000006 -0.0000    1.0953   
   138. B(H 136,C  54)                1.0998  0.000004 -0.0000    1.0998   
   139. B(H 137,C  56)                1.0926  0.000019 -0.0000    1.0925   
   140. B(H 138,C  56)                1.0995  0.000005 -0.0000    1.0994   
   141. B(H 139,C  56)                1.0994  0.000013 -0.0000    1.0994   
   142. A(O   0,C   1,C   2)          121.22  0.000015   -0.00    121.22   
   143. A(C   2,C   1,C   8)          117.22  0.000006   -0.00    117.21   
   144. A(O   0,C   1,C   8)          121.56 -0.000020    0.01    121.57   
   145. A(C   1,C   2,C   5)          121.37 -0.000006    0.00    121.37   
   146. A(C   1,C   2,O   3)          119.24  0.000033   -0.00    119.23   
   147. A(O   3,C   2,C   5)          119.28 -0.000027    0.00    119.28   
   148. A(C   2,O   3,C   4)          115.05  0.000018   -0.00    115.04   
   149. A(H  59,C   4,H  60)          109.10 -0.000002    0.00    109.10   
   150. A(O   3,C   4,H  61)          110.96 -0.000003    0.00    110.96   
   151. A(O   3,C   4,H  60)          110.84 -0.000002   -0.00    110.84   
   152. A(O   3,C   4,H  59)          106.36 -0.000001    0.00    106.36   
   153. A(H  59,C   4,H  61)          109.82 -0.000001   -0.00    109.82   
   154. A(H  60,C   4,H  61)          109.69  0.000009    0.00    109.69   
   155. A(C   2,C   5,O   6)          119.28 -0.000029    0.00    119.28   
   156. A(O   6,C   5,C  57)          118.95  0.000027   -0.01    118.94   
   157. A(C   2,C   5,C  57)          121.67  0.000002   -0.00    121.67   
   158. A(C   5,O   6,C   7)          114.81  0.000007    0.00    114.81   
   159. A(O   6,C   7,H  64)          110.86 -0.000005    0.00    110.86   
   160. A(H  63,C   7,H  64)          109.70  0.000007   -0.00    109.70   
   161. A(O   6,C   7,H  63)          110.91 -0.000002    0.00    110.91   
   162. A(H  62,C   7,H  64)          109.11  0.000004   -0.00    109.11   
   163. A(O   6,C   7,H  62)          106.41 -0.000003    0.00    106.41   
   164. A(H  62,C   7,H  63)          109.78 -0.000000   -0.00    109.78   
   165. A(C   1,C   8,C  10)          121.45  0.000004   -0.00    121.45   
   166. A(C   1,C   8,C   9)          114.79 -0.000014    0.01    114.80   
   167. A(C   9,C   8,C  10)          123.75  0.000010   -0.01    123.74   
   168. A(C   8,C   9,H  66)          112.80  0.000004   -0.00    112.80   
   169. A(H  65,C   9,H  67)          105.92 -0.000006    0.01    105.93   
   170. A(C   8,C   9,H  67)          111.09 -0.000019    0.01    111.09   
   171. A(C   8,C   9,H  65)          110.52  0.000019   -0.01    110.51   
   172. A(H  66,C   9,H  67)          107.69  0.000010   -0.01    107.68   
   173. A(H  65,C   9,H  66)          108.54 -0.000009    0.01    108.54   
   174. A(C  11,C  10,C  57)          115.74  0.000011   -0.00    115.74   
   175. A(C   8,C  10,C  57)          121.08  0.000001    0.00    121.08   
   176. A(C   8,C  10,C  11)          123.15 -0.000012   -0.00    123.15   
   177. A(C  10,C  11,C  12)          112.63  0.000018   -0.01    112.63   
   178. A(C  12,C  11,H  69)          110.36 -0.000003   -0.00    110.36   
   179. A(C  10,C  11,H  68)          109.73 -0.000009    0.00    109.74   
   180. A(C  10,C  11,H  69)          108.01 -0.000005   -0.00    108.01   
   181. A(H  68,C  11,H  69)          107.10  0.000003    0.00    107.11   
   182. A(C  12,C  11,H  68)          108.84 -0.000005    0.00    108.85   
   183. A(C  11,C  12,H  70)          114.65 -0.000008    0.01    114.65   
   184. A(C  13,C  12,H  70)          117.61  0.000003   -0.00    117.61   
   185. A(C  11,C  12,C  13)          127.73  0.000005   -0.01    127.72   
   186. A(C  12,C  13,C  14)          120.56  0.000006   -0.00    120.56   
   187. A(C  12,C  13,C  15)          123.47  0.000004    0.00    123.47   
   188. A(C  14,C  13,C  15)          115.96 -0.000011   -0.00    115.96   
   189. A(H  71,C  14,H  72)          108.25  0.000001   -0.00    108.25   
   190. A(H  71,C  14,H  73)          108.09 -0.000001    0.00    108.09   
   191. A(C  13,C  14,H  71)          111.93 -0.000001    0.00    111.93   
   192. A(H  72,C  14,H  73)          106.21 -0.000001   -0.00    106.21   
   193. A(C  13,C  14,H  73)          110.83  0.000002    0.00    110.83   
   194. A(C  13,C  14,H  72)          111.29  0.000000   -0.00    111.29   
   195. A(C  16,C  15,H  74)          107.81 -0.000003    0.00    107.81   
   196. A(C  13,C  15,H  74)          109.42  0.000007   -0.00    109.41   
   197. A(C  13,C  15,C  16)          115.18  0.000004   -0.00    115.18   
   198. A(C  16,C  15,H  75)          108.18  0.000005   -0.00    108.18   
   199. A(C  13,C  15,H  75)          109.03 -0.000010    0.00    109.03   
   200. A(H  74,C  15,H  75)          106.91 -0.000003    0.00    106.91   
   201. A(C  15,C  16,H  76)          107.84 -0.000002    0.00    107.84   
   202. A(C  15,C  16,C  17)          114.79  0.000017   -0.01    114.78   
   203. A(C  17,C  16,H  76)          108.65 -0.000005   -0.00    108.65   
   204. A(C  15,C  16,H  77)          107.83 -0.000011    0.01    107.83   
   205. A(C  17,C  16,H  77)          110.95 -0.000005    0.00    110.96   
   206. A(H  76,C  16,H  77)          106.42  0.000006   -0.00    106.42   
   207. A(C  16,C  17,C  18)          128.62 -0.000030    0.00    128.62   
   208. A(C  18,C  17,H  78)          116.89  0.000005   -0.00    116.89   
   209. A(C  16,C  17,H  78)          114.49  0.000025   -0.00    114.49   
   210. A(C  19,C  18,C  20)          115.51 -0.000002    0.00    115.51   
   211. A(C  17,C  18,C  19)          124.69 -0.000004   -0.00    124.69   
   212. A(C  17,C  18,C  20)          119.79  0.000006    0.00    119.79   
   213. A(C  18,C  19,H  79)          113.36 -0.000006   -0.00    113.36   
   214. A(C  18,C  19,H  80)          110.77 -0.000010    0.00    110.78   
   215. A(H  79,C  19,H  80)          107.99  0.000005   -0.00    107.99   
   216. A(C  18,C  19,H  81)          110.27  0.000013   -0.00    110.27   
   217. A(H  80,C  19,H  81)          106.21 -0.000002   -0.00    106.21   
   218. A(H  79,C  19,H  81)          107.93  0.000001   -0.00    107.93   
   219. A(C  18,C  20,H  83)          109.60  0.000008   -0.00    109.60   
   220. A(C  21,C  20,H  82)          107.05  0.000010   -0.00    107.05   
   221. A(C  18,C  20,H  82)          109.37  0.000014   -0.00    109.37   
   222. A(C  18,C  20,C  21)          115.25 -0.000039    0.01    115.26   
   223. A(H  82,C  20,H  83)          106.83 -0.000008   -0.00    106.83   
   224. A(C  21,C  20,H  83)          108.40  0.000016   -0.00    108.40   
   225. A(C  20,C  21,C  22)          115.38 -0.000010   -0.00    115.37   
   226. A(H  84,C  21,H  85)          106.46 -0.000001   -0.00    106.46   
   227. A(C  20,C  21,H  85)          107.63  0.000011   -0.00    107.63   
   228. A(C  22,C  21,H  85)          110.81  0.000006    0.00    110.81   
   229. A(C  22,C  21,H  84)          108.68 -0.000004    0.01    108.68   
   230. A(C  20,C  21,H  84)          107.47 -0.000002    0.00    107.47   
   231. A(C  21,C  22,C  23)          128.44  0.000025    0.00    128.44   
   232. A(C  23,C  22,H  86)          116.89 -0.000016   -0.00    116.89   
   233. A(C  21,C  22,H  86)          114.67 -0.000009   -0.00    114.67   
   234. A(C  24,C  23,C  25)          115.48  0.000023   -0.00    115.48   
   235. A(C  22,C  23,C  25)          119.85 -0.000050    0.00    119.85   
   236. A(C  22,C  23,C  24)          124.66  0.000027   -0.00    124.66   
   237. A(C  23,C  24,H  89)          110.30 -0.000017    0.00    110.30   
   238. A(H  88,C  24,H  89)          106.20 -0.000000   -0.00    106.20   
   239. A(H  87,C  24,H  89)          107.98  0.000004   -0.00    107.98   
   240. A(H  87,C  24,H  88)          107.98 -0.000008    0.00    107.99   
   241. A(C  23,C  24,H  88)          110.70  0.000016   -0.00    110.70   
   242. A(C  23,C  24,H  87)          113.37  0.000004   -0.00    113.37   
   243. A(C  23,C  25,C  26)          115.09  0.000037   -0.01    115.08   
   244. A(H  90,C  25,H  91)          106.82  0.000008   -0.00    106.82   
   245. A(C  26,C  25,H  91)          108.48 -0.000007   -0.00    108.48   
   246. A(C  23,C  25,H  91)          109.58 -0.000008    0.00    109.58   
   247. A(C  26,C  25,H  90)          107.10 -0.000012    0.00    107.10   
   248. A(C  23,C  25,H  90)          109.43 -0.000019    0.01    109.44   
   249. A(H  92,C  26,H  93)          106.47  0.000005    0.00    106.47   
   250. A(C  27,C  26,H  93)          110.98 -0.000011    0.01    110.98   
   251. A(C  25,C  26,H  93)          107.76 -0.000011   -0.00    107.76   
   252. A(C  27,C  26,H  92)          108.62 -0.000004    0.00    108.62   
   253. A(C  25,C  26,H  92)          107.41 -0.000005    0.00    107.41   
   254. A(C  25,C  26,C  27)          115.20  0.000025   -0.01    115.19   
   255. A(C  28,C  27,H  94)          116.87  0.000007   -0.00    116.87   
   256. A(C  26,C  27,H  94)          114.51  0.000010   -0.00    114.51   
   257. A(C  26,C  27,C  28)          128.62 -0.000017    0.00    128.63   
   258. A(C  29,C  28,C  30)          115.58 -0.000002    0.00    115.58   
   259. A(C  27,C  28,C  30)          119.75  0.000003    0.00    119.75   
   260. A(C  27,C  28,C  29)          124.66 -0.000001   -0.00    124.66   
   261. A(H  96,C  29,H  97)          106.20 -0.000004   -0.00    106.20   
   262. A(H  95,C  29,H  97)          107.94 -0.000001    0.00    107.94   
   263. A(C  28,C  29,H  97)          110.23 -0.000000   -0.00    110.23   
   264. A(H  95,C  29,H  96)          108.06 -0.000002   -0.00    108.06   
   265. A(C  28,C  29,H  96)          110.80  0.000010    0.00    110.80   
   266. A(C  28,C  29,H  95)          113.32 -0.000004   -0.00    113.32   
   267. A(C  31,C  30,H  99)          108.35 -0.000001   -0.00    108.35   
   268. A(H  98,C  30,H  99)          106.86  0.000001    0.00    106.86   
   269. A(C  28,C  30,H  99)          109.57 -0.000002   -0.00    109.57   
   270. A(C  31,C  30,H  98)          107.03  0.000006   -0.00    107.02   
   271. A(C  28,C  30,H  98)          109.29 -0.000001    0.00    109.30   
   272. A(C  28,C  30,C  31)          115.39 -0.000003    0.00    115.39   
   273. A(H 100,C  31,H 101)          106.40 -0.000000   -0.00    106.40   
   274. A(C  30,C  31,H 101)          107.45 -0.000002   -0.00    107.44   
   275. A(C  32,C  31,H 101)          110.96  0.000001    0.00    110.96   
   276. A(C  32,C  31,H 100)          108.57  0.000002   -0.01    108.56   
   277. A(C  30,C  31,H 100)          107.56 -0.000001    0.00    107.56   
   278. A(C  30,C  31,C  32)          115.49 -0.000000    0.01    115.49   
   279. A(C  33,C  32,H 102)          118.01 -0.000011   -0.00    118.00   
   280. A(C  31,C  32,H 102)          114.24  0.000005    0.00    114.24   
   281. A(C  31,C  32,C  33)          127.76  0.000006   -0.00    127.76   
   282. A(C  34,C  33,C  35)          112.58 -0.000012    0.01    112.58   
   283. A(C  32,C  33,C  35)          123.40 -0.000008   -0.00    123.40   
   284. A(C  32,C  33,C  34)          124.02  0.000020   -0.00    124.01   
   285. A(H 104,C  34,H 105)          106.29  0.000004    0.00    106.30   
   286. A(C  33,C  34,H 105)          110.70 -0.000012    0.00    110.70   
   287. A(H 103,C  34,H 105)          108.05 -0.000001    0.00    108.05   
   288. A(H 103,C  34,H 104)          107.72 -0.000002   -0.00    107.72   
   289. A(C  33,C  34,H 104)          110.41 -0.000001   -0.00    110.40   
   290. A(C  33,C  34,H 103)          113.37  0.000011   -0.00    113.37   
   291. A(C  36,C  35,H 107)          109.45 -0.000002   -0.00    109.45   
   292. A(C  36,C  35,H 106)          109.97 -0.000003    0.01    109.98   
   293. A(H 106,C  35,H 107)          105.27 -0.000001    0.00    105.27   
   294. A(C  33,C  35,H 107)          107.67  0.000001    0.00    107.67   
   295. A(C  33,C  35,H 106)          107.28  0.000007   -0.00    107.28   
   296. A(C  33,C  35,C  36)          116.58 -0.000001   -0.00    116.58   
   297. A(H 108,C  36,H 109)          104.27 -0.000004   -0.00    104.27   
   298. A(C  37,C  36,H 109)          106.27  0.000008   -0.01    106.26   
   299. A(C  35,C  36,H 109)          108.14  0.000017   -0.01    108.14   
   300. A(C  37,C  36,H 108)          107.08  0.000018    0.01    107.09   
   301. A(C  35,C  36,H 108)          108.92  0.000007    0.00    108.93   
   302. A(C  35,C  36,C  37)          120.93 -0.000041    0.01    120.94   
   303. A(C  38,C  37,H 110)          115.54  0.000021   -0.00    115.54   
   304. A(C  36,C  37,H 110)          109.62  0.000024   -0.00    109.62   
   305. A(C  36,C  37,C  38)          134.83 -0.000045    0.00    134.84   
   306. A(C  39,C  38,C  40)          111.17 -0.000001    0.00    111.17   
   307. A(C  37,C  38,C  40)          121.43  0.000023   -0.00    121.42   
   308. A(C  37,C  38,C  39)          127.41 -0.000023    0.00    127.41   
   309. A(H 112,C  39,H 113)          106.10  0.000006   -0.00    106.10   
   310. A(H 111,C  39,H 113)          107.96  0.000001    0.00    107.97   
   311. A(C  38,C  39,H 113)          110.27 -0.000007    0.00    110.28   
   312. A(H 111,C  39,H 112)          107.86  0.000001    0.00    107.86   
   313. A(C  38,C  39,H 112)          110.00  0.000003   -0.00    110.00   
   314. A(C  38,C  39,H 111)          114.29 -0.000003   -0.00    114.29   
   315. A(C  41,C  40,H 115)          108.32 -0.000016    0.02    108.34   
   316. A(H 114,C  40,H 115)          104.60  0.000004    0.00    104.60   
   317. A(C  38,C  40,H 115)          108.03  0.000007   -0.01    108.02   
   318. A(C  41,C  40,H 114)          108.68  0.000010   -0.00    108.68   
   319. A(C  38,C  40,H 114)          107.98 -0.000005   -0.00    107.98   
   320. A(C  38,C  40,C  41)          118.38  0.000002   -0.00    118.37   
   321. A(C  40,C  41,H 117)          109.59 -0.000042    0.02    109.60   
   322. A(H 116,C  41,H 117)          106.52  0.000013   -0.01    106.51   
   323. A(C  42,C  41,H 117)          111.43  0.000007   -0.01    111.41   
   324. A(C  42,C  41,H 116)          108.61 -0.000044    0.02    108.63   
   325. A(C  40,C  41,H 116)          108.87  0.000015   -0.02    108.86   
   326. A(C  40,C  41,C  42)          111.66  0.000049   -0.00    111.65   
   327. A(C  43,C  42,H 118)          117.01  0.000017    0.00    117.01   
   328. A(C  41,C  42,H 118)          114.06 -0.000089    0.01    114.07   
   329. A(C  41,C  42,C  43)          128.93  0.000072   -0.02    128.91   
   330. A(C  44,C  43,C  45)          115.24 -0.000014    0.00    115.24   
   331. A(C  42,C  43,C  44)          124.50 -0.000065    0.01    124.50   
   332. A(C  42,C  43,C  45)          120.26  0.000079   -0.01    120.25   
   333. A(H 120,C  44,H 121)          106.31 -0.000003   -0.00    106.30   
   334. A(C  43,C  44,H 121)          110.44  0.000014   -0.01    110.43   
   335. A(H 119,C  44,H 121)          107.97 -0.000000    0.00    107.97   
   336. A(H 119,C  44,H 120)          107.57  0.000012    0.00    107.57   
   337. A(C  43,C  44,H 120)          111.22  0.000019    0.01    111.23   
   338. A(C  43,C  44,H 119)          113.05 -0.000039   -0.00    113.05   
   339. A(C  43,C  45,C  46)          115.20  0.000010   -0.01    115.19   
   340. A(H 122,C  45,H 123)          106.96  0.000003    0.00    106.96   
   341. A(C  46,C  45,H 123)          107.44  0.000012    0.00    107.44   
   342. A(C  43,C  45,H 123)          108.85 -0.000019    0.01    108.86   
   343. A(C  46,C  45,H 122)          108.45 -0.000022    0.00    108.45   
   344. A(C  43,C  45,H 122)          109.62  0.000015   -0.01    109.61   
   345. A(C  45,C  46,C  47)          113.23 -0.000021   -0.00    113.23   
   346. A(H 124,C  46,H 125)          106.07 -0.000002   -0.00    106.07   
   347. A(C  47,C  46,H 125)          109.18  0.000004   -0.00    109.18   
   348. A(C  45,C  46,H 125)          108.66  0.000002   -0.00    108.66   
   349. A(C  47,C  46,H 124)          111.44 -0.000002    0.00    111.45   
   350. A(C  45,C  46,H 124)          107.97  0.000020    0.00    107.97   
   351. A(C  46,C  47,C  48)          128.41 -0.000005    0.00    128.41   
   352. A(C  48,C  47,H 126)          117.81 -0.000003   -0.00    117.80   
   353. A(C  46,C  47,H 126)          113.77  0.000008    0.00    113.77   
   354. A(C  47,C  48,C  49)          123.10  0.000003   -0.00    123.10   
   355. A(C  49,C  48,C  56)          112.50  0.000002    0.00    112.50   
   356. A(C  47,C  48,C  56)          124.38 -0.000005    0.00    124.38   
   357. A(C  48,C  49,C  50)          118.79  0.000032   -0.01    118.79   
   358. A(H 127,C  49,H 128)          104.81  0.000005    0.00    104.81   
   359. A(C  50,C  49,H 128)          108.34 -0.000000    0.00    108.34   
   360. A(C  48,C  49,H 128)          108.26 -0.000019    0.00    108.26   
   361. A(C  50,C  49,H 127)          108.38 -0.000018   -0.00    108.37   
   362. A(C  48,C  49,H 127)          107.41 -0.000003    0.00    107.41   
   363. A(C  49,C  50,C  51)          113.61 -0.000011    0.00    113.61   
   364. A(H 129,C  50,H 130)          105.70  0.000001   -0.00    105.70   
   365. A(C  51,C  50,H 130)          110.55  0.000003    0.00    110.55   
   366. A(C  49,C  50,H 130)          107.66 -0.000000    0.00    107.66   
   367. A(C  51,C  50,H 129)          109.91  0.000003   -0.01    109.90   
   368. A(C  49,C  50,H 129)          109.08  0.000005    0.00    109.08   
   369. A(C  50,C  51,C  52)          128.34  0.000024   -0.00    128.34   
   370. A(C  52,C  51,H 131)          116.92 -0.000016    0.00    116.92   
   371. A(C  50,C  51,H 131)          114.73 -0.000008    0.00    114.73   
   372. A(C  51,C  52,C  54)          120.58 -0.000027    0.00    120.58   
   373. A(C  51,C  52,C  53)          125.29  0.000018   -0.00    125.29   
   374. A(C  53,C  52,C  54)          114.14  0.000010   -0.00    114.13   
   375. A(H 132,C  53,H 134)          107.84  0.000004    0.00    107.84   
   376. A(C  52,C  53,H 134)          110.46 -0.000007    0.00    110.46   
   377. A(H 132,C  53,H 133)          107.99  0.000003   -0.00    107.98   
   378. A(H 133,C  53,H 134)          106.25  0.000004    0.00    106.25   
   379. A(C  52,C  53,H 133)          110.48 -0.000002   -0.00    110.47   
   380. A(C  52,C  53,H 132)          113.52 -0.000000    0.00    113.52   
   381. A(H 135,C  54,H 136)          108.15 -0.000002    0.00    108.15   
   382. A(H  55,C  54,H 136)          106.27 -0.000001    0.00    106.27   
   383. A(C  52,C  54,H 136)          111.05  0.000002   -0.00    111.05   
   384. A(H  55,C  54,H 135)          108.20  0.000007   -0.00    108.19   
   385. A(C  52,C  54,H 135)          111.92 -0.000006    0.00    111.93   
   386. A(C  52,C  54,H  55)          111.02 -0.000001    0.00    111.02   
   387. A(H 138,C  56,H 139)          106.26  0.000003    0.00    106.26   
   388. A(H 137,C  56,H 139)          107.87 -0.000000    0.00    107.87   
   389. A(C  48,C  56,H 139)          110.43 -0.000010   -0.00    110.42   
   390. A(H 137,C  56,H 138)          107.91  0.000009   -0.00    107.91   
   391. A(C  48,C  56,H 138)          110.56 -0.000005    0.00    110.57   
   392. A(C  48,C  56,H 137)          113.50  0.000004    0.00    113.51   
   393. A(C  10,C  57,O  58)          122.52 -0.000000    0.00    122.52   
   394. A(C   5,C  57,O  58)          120.33  0.000007   -0.00    120.33   
   395. A(C   5,C  57,C  10)          117.14 -0.000007   -0.00    117.14   
   396. D(O   3,C   2,C   1,O   0)     -2.10  0.000005   -0.00     -2.10   
   397. D(O   3,C   2,C   1,C   8)    178.07 -0.000003   -0.01    178.05   
   398. D(C   5,C   2,C   1,O   0)   -178.19  0.000009   -0.01   -178.19   
   399. D(C   5,C   2,C   1,C   8)      1.98  0.000000   -0.01      1.96   
   400. D(C   4,O   3,C   2,C   1)     68.42 -0.000004    0.03     68.45   
   401. D(C   4,O   3,C   2,C   5)   -115.41 -0.000007    0.03   -115.38   
   402. D(H  59,C   4,O   3,C   2)   -179.80 -0.000000   -0.00   -179.80   
   403. D(H  60,C   4,O   3,C   2)     61.73  0.000003   -0.00     61.73   
   404. D(H  61,C   4,O   3,C   2)    -60.40 -0.000005   -0.00    -60.40   
   405. D(O   6,C   5,C   2,O   3)      0.31  0.000004   -0.01      0.30   
   406. D(O   6,C   5,C   2,C   1)    176.39  0.000002   -0.00    176.39   
   407. D(C  57,C   5,C   2,O   3)   -175.94 -0.000000    0.00   -175.94   
   408. D(C  57,C   5,C   2,C   1)      0.14 -0.000002    0.00      0.15   
   409. D(C   7,O   6,C   5,C  57)    -69.92 -0.000004   -0.01    -69.92   
   410. D(C   7,O   6,C   5,C   2)    113.73 -0.000007   -0.00    113.73   
   411. D(H  62,C   7,O   6,C   5)    179.57 -0.000000   -0.00    179.56   
   412. D(H  63,C   7,O   6,C   5)     60.22  0.000003   -0.00     60.21   
   413. D(H  64,C   7,O   6,C   5)    -61.91 -0.000001   -0.00    -61.91   
   414. D(C  10,C   8,C   1,C   2)     -2.12 -0.000000    0.01     -2.11   
   415. D(C  10,C   8,C   1,O   0)    178.04 -0.000009    0.00    178.04   
   416. D(C   9,C   8,C   1,C   2)    179.03  0.000000    0.02    179.05   
   417. D(C   9,C   8,C   1,O   0)     -0.80 -0.000008    0.01     -0.80   
   418. D(H  65,C   9,C   8,C   1)    -49.41 -0.000008    0.22    -49.19   
   419. D(H  66,C   9,C   8,C  10)     10.06 -0.000012    0.23     10.29   
   420. D(H  67,C   9,C   8,C   1)     67.86 -0.000014    0.23     68.09   
   421. D(H  67,C   9,C   8,C  10)   -110.96 -0.000014    0.24   -110.72   
   422. D(H  65,C   9,C   8,C  10)    131.77 -0.000007    0.23    132.00   
   423. D(H  66,C   9,C   8,C   1)   -171.12 -0.000012    0.22   -170.90   
   424. D(C  57,C  10,C   8,C   9)    178.89  0.000001   -0.00    178.89   
   425. D(C  57,C  10,C   8,C   1)      0.15  0.000002    0.00      0.16   
   426. D(C  11,C  10,C   8,C   9)      0.78  0.000002   -0.00      0.78   
   427. D(C  11,C  10,C   8,C   1)   -177.96  0.000003    0.01   -177.95   
   428. D(C  12,C  11,C  10,C  57)    -97.36  0.000000   -0.03    -97.39   
   429. D(H  69,C  11,C  10,C   8)   -157.01  0.000003   -0.04   -157.05   
   430. D(H  69,C  11,C  10,C  57)     24.78  0.000004   -0.03     24.75   
   431. D(H  68,C  11,C  10,C  57)    141.22  0.000001   -0.03    141.19   
   432. D(H  68,C  11,C  10,C   8)    -40.58 -0.000001   -0.03    -40.61   
   433. D(C  12,C  11,C  10,C   8)     80.84 -0.000001   -0.03     80.81   
   434. D(H  70,C  12,C  11,H  69)    177.97 -0.000001   -0.02    177.95   
   435. D(H  70,C  12,C  11,H  68)     60.70  0.000001   -0.02     60.68   
   436. D(H  70,C  12,C  11,C  10)    -61.23  0.000003   -0.03    -61.25   
   437. D(C  13,C  12,C  11,H  69)     -3.20  0.000001   -0.04     -3.24   
   438. D(C  13,C  12,C  11,H  68)   -120.47  0.000002   -0.04   -120.51   
   439. D(C  13,C  12,C  11,C  10)    117.60  0.000005   -0.05    117.55   
   440. D(C  15,C  13,C  12,H  70)    179.40 -0.000008    0.01    179.41   
   441. D(C  15,C  13,C  12,C  11)      0.60 -0.000010    0.03      0.63   
   442. D(C  14,C  13,C  12,H  70)      0.27 -0.000006    0.01      0.28   
   443. D(C  14,C  13,C  12,C  11)   -178.53 -0.000007    0.03   -178.50   
   444. D(H  73,C  14,C  13,C  15)    -61.16 -0.000000    0.02    -61.14   
   445. D(H  73,C  14,C  13,C  12)    118.04 -0.000002    0.02    118.06   
   446. D(H  72,C  14,C  13,C  15)     56.80  0.000000    0.02     56.82   
   447. D(H  71,C  14,C  13,C  15)    178.09  0.000001    0.01    178.10   
   448. D(H  71,C  14,C  13,C  12)     -2.72 -0.000001    0.02     -2.70   
   449. D(H  72,C  14,C  13,C  12)   -124.00 -0.000002    0.02   -123.98   
   450. D(H  75,C  15,C  13,C  14)     22.95  0.000008   -0.04     22.91   
   451. D(H  75,C  15,C  13,C  12)   -156.22  0.000010   -0.04   -156.26   
   452. D(H  74,C  15,C  13,C  14)    139.55  0.000003   -0.04    139.52   
   453. D(H  74,C  15,C  13,C  12)    -39.62  0.000005   -0.04    -39.66   
   454. D(C  16,C  15,C  13,C  14)    -98.84  0.000006   -0.04    -98.88   
   455. D(C  16,C  15,C  13,C  12)     81.99  0.000008   -0.04     81.95   
   456. D(C  17,C  16,C  15,H  75)    -63.15  0.000003    0.03    -63.13   
   457. D(C  17,C  16,C  15,H  74)   -178.43  0.000006    0.02   -178.41   
   458. D(C  17,C  16,C  15,C  13)     59.10 -0.000004    0.02     59.13   
   459. D(H  77,C  16,C  15,H  74)    -54.21  0.000002    0.02    -54.19   
   460. D(H  77,C  16,C  15,C  13)   -176.68 -0.000007    0.03   -176.65   
   461. D(H  76,C  16,C  15,H  75)    175.61 -0.000001    0.03    175.64   
   462. D(H  76,C  16,C  15,H  74)     60.33  0.000002    0.03     60.36   
   463. D(H  76,C  16,C  15,C  13)    -62.14 -0.000007    0.03    -62.11   
   464. D(H  77,C  16,C  15,H  75)     61.07 -0.000000    0.03     61.09   
   465. D(H  78,C  17,C  16,H  76)     51.98 -0.000014    0.10     52.08   
   466. D(H  78,C  17,C  16,H  77)    168.64 -0.000013    0.10    168.74   
   467. D(H  78,C  17,C  16,C  15)    -68.81 -0.000019    0.10    -68.71   
   468. D(C  18,C  17,C  16,H  77)    -11.26 -0.000018    0.10    -11.16   
   469. D(C  18,C  17,C  16,H  76)   -127.92 -0.000020    0.10   -127.82   
   470. D(C  18,C  17,C  16,C  15)    111.29 -0.000025    0.10    111.39   
   471. D(C  20,C  18,C  17,H  78)      0.66 -0.000001    0.00      0.67   
   472. D(C  20,C  18,C  17,C  16)   -179.44  0.000005    0.00   -179.44   
   473. D(C  19,C  18,C  17,C  16)      1.44  0.000003    0.01      1.45   
   474. D(C  19,C  18,C  17,H  78)   -178.46 -0.000003    0.01   -178.45   
   475. D(H  81,C  19,C  18,C  20)    -62.46  0.000004   -0.02    -62.47   
   476. D(H  81,C  19,C  18,C  17)    116.70  0.000006   -0.02    116.68   
   477. D(H  80,C  19,C  18,C  20)     54.82  0.000003   -0.01     54.81   
   478. D(H  80,C  19,C  18,C  17)   -126.02  0.000006   -0.02   -126.04   
   479. D(H  79,C  19,C  18,C  20)    176.40 -0.000002   -0.01    176.39   
   480. D(H  79,C  19,C  18,C  17)     -4.44  0.000000   -0.02     -4.46   
   481. D(H  83,C  20,C  18,C  19)     28.01 -0.000005    0.01     28.02   
   482. D(H  83,C  20,C  18,C  17)   -151.19 -0.000008    0.01   -151.18   
   483. D(H  82,C  20,C  18,C  19)    144.82 -0.000002    0.00    144.83   
   484. D(H  82,C  20,C  18,C  17)    -34.38 -0.000004    0.01    -34.37   
   485. D(C  21,C  20,C  18,C  19)    -94.56 -0.000004    0.00    -94.55   
   486. D(C  21,C  20,C  18,C  17)     86.24 -0.000007    0.01     86.25   
   487. D(H  85,C  21,C  20,H  83)     61.01  0.000003   -0.00     61.00   
   488. D(H  85,C  21,C  20,H  82)    -53.91 -0.000001    0.00    -53.91   
   489. D(H  85,C  21,C  20,C  18)   -175.78 -0.000001   -0.00   -175.79   
   490. D(H  84,C  21,C  20,H  83)    175.32  0.000007   -0.00    175.32   
   491. D(H  84,C  21,C  20,H  82)     60.41  0.000003   -0.00     60.41   
   492. D(H  84,C  21,C  20,C  18)    -61.47  0.000002   -0.00    -61.47   
   493. D(C  22,C  21,C  20,H  83)    -63.29 -0.000006    0.00    -63.29   
   494. D(C  22,C  21,C  20,H  82)   -178.20 -0.000010    0.01   -178.20   
   495. D(C  22,C  21,C  20,C  18)     59.92 -0.000011    0.00     59.92   
   496. D(H  86,C  22,C  21,H  85)    164.86 -0.000001    0.06    164.91   
   497. D(H  86,C  22,C  21,H  84)     48.21 -0.000001    0.05     48.26   
   498. D(H  86,C  22,C  21,C  20)    -72.53  0.000010    0.05    -72.48   
   499. D(C  23,C  22,C  21,H  85)    -14.87 -0.000000    0.06    -14.81   
   500. D(C  23,C  22,C  21,H  84)   -131.51 -0.000000    0.06   -131.46   
   501. D(C  23,C  22,C  21,C  20)    107.75  0.000011    0.05    107.80   
   502. D(C  25,C  23,C  22,H  86)      0.72  0.000002    0.01      0.72   
   503. D(C  25,C  23,C  22,C  21)   -179.56  0.000001    0.00   -179.56   
   504. D(C  24,C  23,C  22,H  86)   -178.68  0.000001    0.01   -178.67   
   505. D(C  24,C  23,C  22,C  21)      1.04  0.000001    0.01      1.04   
   506. D(H  89,C  24,C  23,C  25)    -62.54 -0.000001   -0.01    -62.55   
   507. D(H  89,C  24,C  23,C  22)    116.88 -0.000001   -0.01    116.87   
   508. D(H  88,C  24,C  23,C  25)     54.70 -0.000001   -0.01     54.70   
   509. D(H  88,C  24,C  23,C  22)   -125.87 -0.000001   -0.01   -125.88   
   510. D(H  87,C  24,C  23,C  25)    176.23  0.000004   -0.00    176.22   
   511. D(H  87,C  24,C  23,C  22)     -4.35  0.000004   -0.01     -4.35   
   512. D(H  91,C  25,C  23,C  24)     26.10  0.000011   -0.04     26.06   
   513. D(H  91,C  25,C  23,C  22)   -153.35  0.000011   -0.04   -153.39   
   514. D(H  90,C  25,C  23,C  24)    142.93  0.000005   -0.04    142.89   
   515. D(H  90,C  25,C  23,C  22)    -36.53  0.000005   -0.03    -36.56   
   516. D(C  26,C  25,C  23,C  24)    -96.45 -0.000000   -0.03    -96.48   
   517. D(C  26,C  25,C  23,C  22)     84.10 -0.000000   -0.03     84.07   
   518. D(H  92,C  26,C  25,H  90)     59.67 -0.000001   -0.01     59.67   
   519. D(H  92,C  26,C  25,C  23)    -62.23  0.000009   -0.01    -62.24   
   520. D(C  27,C  26,C  25,H  91)    -64.20  0.000005   -0.01    -64.21   
   521. D(C  27,C  26,C  25,H  90)   -179.17  0.000006   -0.01   -179.18   
   522. D(C  27,C  26,C  25,C  23)     58.94  0.000016   -0.02     58.92   
   523. D(H  93,C  26,C  25,H  91)     60.29 -0.000000   -0.01     60.28   
   524. D(H  93,C  26,C  25,H  90)    -54.68  0.000001   -0.01    -54.69   
   525. D(H  93,C  26,C  25,C  23)   -176.58  0.000011   -0.01   -176.59   
   526. D(H  92,C  26,C  25,H  91)    174.64 -0.000002   -0.01    174.63   
   527. D(H  94,C  27,C  26,H  93)    167.60  0.000001   -0.01    167.60   
   528. D(H  94,C  27,C  26,H  92)     50.89  0.000004   -0.01     50.88   
   529. D(H  94,C  27,C  26,C  25)    -69.61 -0.000003   -0.01    -69.62   
   530. D(C  28,C  27,C  26,H  93)    -11.86  0.000003   -0.02    -11.88   
   531. D(C  28,C  27,C  26,H  92)   -128.58  0.000005   -0.02   -128.60   
   532. D(C  28,C  27,C  26,C  25)    110.92 -0.000001   -0.02    110.90   
   533. D(C  30,C  28,C  27,H  94)      0.69  0.000006   -0.01      0.69   
   534. D(C  30,C  28,C  27,C  26)   -179.85  0.000005    0.01   -179.85   
   535. D(C  29,C  28,C  27,H  94)   -178.27  0.000008   -0.02   -178.28   
   536. D(C  29,C  28,C  27,C  26)      1.19  0.000006   -0.00      1.19   
   537. D(H  97,C  29,C  28,C  30)    -62.54 -0.000006    0.05    -62.49   
   538. D(H  97,C  29,C  28,C  27)    116.45 -0.000008    0.06    116.51   
   539. D(H  96,C  29,C  28,C  30)     54.72 -0.000004    0.05     54.77   
   540. D(H  96,C  29,C  28,C  27)   -126.28 -0.000006    0.06   -126.22   
   541. D(H  95,C  29,C  28,C  30)    176.37 -0.000002    0.05    176.42   
   542. D(H  95,C  29,C  28,C  27)     -4.63 -0.000003    0.06     -4.57   
   543. D(H  99,C  30,C  28,C  29)     30.70 -0.000001    0.04     30.74   
   544. D(H  99,C  30,C  28,C  27)   -148.35  0.000001    0.03   -148.32   
   545. D(H  98,C  30,C  28,C  29)    147.48 -0.000001    0.04    147.52   
   546. D(H  98,C  30,C  28,C  27)    -31.57  0.000001    0.03    -31.54   
   547. D(C  31,C  30,C  28,C  29)    -91.89  0.000004    0.04    -91.85   
   548. D(C  31,C  30,C  28,C  27)     89.06  0.000006    0.03     89.09   
   549. D(H 101,C  31,C  30,H  99)     61.53  0.000007   -0.04     61.49   
   550. D(H 101,C  31,C  30,H  98)    -53.38  0.000004   -0.04    -53.42   
   551. D(H 101,C  31,C  30,C  28)   -175.24  0.000002   -0.04   -175.28   
   552. D(H 100,C  31,C  30,H  99)    175.73  0.000006   -0.04    175.68   
   553. D(H 100,C  31,C  30,H  98)     60.82  0.000002   -0.04     60.78   
   554. D(H 100,C  31,C  30,C  28)    -61.04  0.000001   -0.04    -61.09   
   555. D(C  32,C  31,C  30,H  99)    -62.89  0.000008   -0.04    -62.93   
   556. D(C  32,C  31,C  30,H  98)   -177.80  0.000004   -0.04   -177.84   
   557. D(C  32,C  31,C  30,C  28)     60.34  0.000003   -0.05     60.30   
   558. D(H 102,C  32,C  31,H 101)    159.47 -0.000000   -0.10    159.37   
   559. D(H 102,C  32,C  31,H 100)     42.88 -0.000002   -0.10     42.78   
   560. D(H 102,C  32,C  31,C  30)    -77.96 -0.000002   -0.10    -78.06   
   561. D(C  33,C  32,C  31,H 101)    -20.67 -0.000001   -0.10    -20.78   
   562. D(C  33,C  32,C  31,H 100)   -137.27 -0.000003   -0.10   -137.37   
   563. D(C  33,C  32,C  31,C  30)    101.89 -0.000004   -0.10    101.79   
   564. D(C  35,C  33,C  32,H 102)     -0.15  0.000003   -0.01     -0.16   
   565. D(C  35,C  33,C  32,C  31)   -180.00  0.000004   -0.01   -180.00   
   566. D(C  34,C  33,C  32,H 102)    179.17  0.000001   -0.01    179.16   
   567. D(C  34,C  33,C  32,C  31)     -0.68  0.000002   -0.01     -0.69   
   568. D(H 105,C  34,C  33,C  35)    -59.42 -0.000003    0.02    -59.40   
   569. D(H 105,C  34,C  33,C  32)    121.20 -0.000001    0.02    121.22   
   570. D(H 104,C  34,C  33,C  35)     58.00 -0.000006    0.02     58.03   
   571. D(H 104,C  34,C  33,C  32)   -121.38 -0.000004    0.02   -121.36   
   572. D(H 103,C  34,C  33,C  35)    178.97 -0.000001    0.02    178.99   
   573. D(H 103,C  34,C  33,C  32)     -0.41  0.000001    0.02     -0.39   
   574. D(H 107,C  35,C  33,C  34)     52.23  0.000001   -0.01     52.21   
   575. D(H 107,C  35,C  33,C  32)   -128.39 -0.000001   -0.01   -128.40   
   576. D(H 106,C  35,C  33,C  34)    -60.64 -0.000002   -0.01    -60.66   
   577. D(H 106,C  35,C  33,C  32)    118.74 -0.000004   -0.01    118.73   
   578. D(C  36,C  35,C  33,C  34)    175.60 -0.000003   -0.02    175.59   
   579. D(C  36,C  35,C  33,C  32)     -5.01 -0.000004   -0.02     -5.03   
   580. D(H 109,C  36,C  35,H 107)     70.43 -0.000005    0.04     70.47   
   581. D(H 109,C  36,C  35,H 106)   -174.38 -0.000010    0.04   -174.34   
   582. D(H 109,C  36,C  35,C  33)    -52.02 -0.000004    0.04    -51.98   
   583. D(H 108,C  36,C  35,H 107)   -176.83  0.000002    0.04   -176.79   
   584. D(H 108,C  36,C  35,H 106)    -61.64 -0.000002    0.04    -61.60   
   585. D(H 108,C  36,C  35,C  33)     60.72  0.000004    0.04     60.76   
   586. D(C  37,C  36,C  35,H 107)    -52.26  0.000000    0.06    -52.20   
   587. D(C  37,C  36,C  35,H 106)     62.92 -0.000004    0.06     62.98   
   588. D(C  37,C  36,C  35,C  33)   -174.71  0.000002    0.06   -174.66   
   589. D(H 110,C  37,C  36,H 109)     48.21  0.000000   -0.06     48.15   
   590. D(H 110,C  37,C  36,H 108)    -62.79 -0.000006   -0.05    -62.84   
   591. D(H 110,C  37,C  36,C  35)    171.79 -0.000000   -0.07    171.72   
   592. D(C  38,C  37,C  36,H 109)   -132.34 -0.000002   -0.05   -132.40   
   593. D(C  38,C  37,C  36,H 108)    116.66 -0.000009   -0.05    116.61   
   594. D(C  38,C  37,C  36,C  35)     -8.76 -0.000003   -0.07     -8.83   
   595. D(C  40,C  38,C  37,H 110)     -0.59  0.000004   -0.02     -0.61   
   596. D(C  40,C  38,C  37,C  36)    179.99  0.000006   -0.02    179.96   
   597. D(C  39,C  38,C  37,H 110)    179.29  0.000003   -0.01    179.28   
   598. D(C  39,C  38,C  37,C  36)     -0.14  0.000005   -0.01     -0.15   
   599. D(H 113,C  39,C  38,C  40)    -59.24 -0.000002   -0.05    -59.29   
   600. D(H 113,C  39,C  38,C  37)    120.87 -0.000001   -0.06    120.81   
   601. D(H 112,C  39,C  38,C  40)     57.44  0.000003   -0.05     57.39   
   602. D(H 112,C  39,C  38,C  37)   -122.44  0.000004   -0.06   -122.51   
   603. D(H 111,C  39,C  38,C  40)    178.93  0.000004   -0.05    178.87   
   604. D(H 111,C  39,C  38,C  37)     -0.96  0.000005   -0.07     -1.03   
   605. D(H 115,C  40,C  38,C  39)     55.36  0.000002    0.05     55.41   
   606. D(H 115,C  40,C  38,C  37)   -124.75  0.000001    0.07   -124.68   
   607. D(H 114,C  40,C  38,C  39)    -57.25 -0.000003    0.06    -57.19   
   608. D(H 114,C  40,C  38,C  37)    122.65 -0.000004    0.07    122.71   
   609. D(C  41,C  40,C  38,C  39)    178.83 -0.000013    0.07    178.90   
   610. D(C  41,C  40,C  38,C  37)     -1.28 -0.000014    0.08     -1.20   
   611. D(H 117,C  41,C  40,H 115)     64.35  0.000002   -0.00     64.35   
   612. D(H 117,C  41,C  40,H 114)    177.45  0.000003    0.00    177.45   
   613. D(H 117,C  41,C  40,C  38)    -58.97  0.000006   -0.01    -58.98   
   614. D(H 116,C  41,C  40,H 115)   -179.50  0.000002   -0.01   -179.51   
   615. D(H 116,C  41,C  40,H 114)    -66.40  0.000004   -0.01    -66.41   
   616. D(H 116,C  41,C  40,C  38)     57.17  0.000006   -0.02     57.16   
   617. D(C  42,C  41,C  40,H 115)    -59.60 -0.000011   -0.00    -59.60   
   618. D(C  42,C  41,C  40,H 114)     53.50 -0.000010    0.01     53.51   
   619. D(C  42,C  41,C  40,C  38)    177.08 -0.000008   -0.01    177.07   
   620. D(H 118,C  42,C  41,H 117)    171.39 -0.000000    0.03    171.43   
   621. D(H 118,C  42,C  41,H 116)     54.36  0.000006    0.04     54.40   
   622. D(H 118,C  42,C  41,C  40)    -65.70 -0.000014    0.05    -65.65   
   623. D(C  43,C  42,C  41,H 117)     -9.44 -0.000002    0.04     -9.41   
   624. D(C  43,C  42,C  41,H 116)   -126.47  0.000005    0.04   -126.43   
   625. D(C  43,C  42,C  41,C  40)    113.46 -0.000016    0.05    113.51   
   626. D(C  45,C  43,C  42,H 118)     -0.81  0.000005    0.01     -0.80   
   627. D(C  45,C  43,C  42,C  41)   -179.95  0.000007    0.00   -179.95   
   628. D(C  44,C  43,C  42,H 118)   -179.76  0.000004    0.01   -179.75   
   629. D(C  44,C  43,C  42,C  41)      1.10  0.000006    0.01      1.11   
   630. D(H 121,C  44,C  43,C  45)    -56.26 -0.000013    0.03    -56.23   
   631. D(H 121,C  44,C  43,C  42)    122.74 -0.000011    0.02    122.76   
   632. D(H 120,C  44,C  43,C  45)     61.52  0.000004    0.03     61.54   
   633. D(H 120,C  44,C  43,C  42)   -119.48  0.000006    0.02   -119.46   
   634. D(H 119,C  44,C  43,C  45)   -177.35  0.000004    0.04   -177.31   
   635. D(H 119,C  44,C  43,C  42)      1.65  0.000007    0.03      1.68   
   636. D(H 123,C  45,C  43,C  44)     52.41 -0.000010    0.03     52.44   
   637. D(H 123,C  45,C  43,C  42)   -126.63 -0.000011    0.04   -126.60   
   638. D(H 122,C  45,C  43,C  44)    169.09 -0.000009    0.03    169.12   
   639. D(H 122,C  45,C  43,C  42)     -9.96 -0.000010    0.04     -9.92   
   640. D(C  46,C  45,C  43,C  44)    -68.30 -0.000019    0.03    -68.27   
   641. D(C  46,C  45,C  43,C  42)    112.66 -0.000020    0.03    112.69   
   642. D(H 125,C  46,C  45,H 122)   -178.90 -0.000008    0.03   -178.87   
   643. D(H 125,C  46,C  45,C  43)     57.86 -0.000018    0.04     57.91   
   644. D(H 124,C  46,C  45,H 123)     51.01 -0.000000    0.03     51.05   
   645. D(H 124,C  46,C  45,H 122)    -64.27  0.000002    0.03    -64.24   
   646. D(H 124,C  46,C  45,C  43)    172.49 -0.000008    0.04    172.53   
   647. D(C  47,C  46,C  45,H 123)    174.89 -0.000002    0.04    174.93   
   648. D(C  47,C  46,C  45,H 122)     59.61 -0.000000    0.03     59.64   
   649. D(H 125,C  46,C  45,H 123)    -63.61 -0.000009    0.03    -63.58   
   650. D(C  47,C  46,C  45,C  43)    -63.63 -0.000010    0.04    -63.59   
   651. D(H 126,C  47,C  46,H 125)    -59.88  0.000012   -0.06    -59.95   
   652. D(H 126,C  47,C  46,H 124)   -176.72  0.000014   -0.06   -176.78   
   653. D(H 126,C  47,C  46,C  45)     61.32  0.000004   -0.06     61.25   
   654. D(C  48,C  47,C  46,H 125)    121.18  0.000012   -0.05    121.13   
   655. D(C  48,C  47,C  46,H 124)      4.34  0.000013   -0.05      4.29   
   656. D(C  48,C  47,C  46,C  45)   -117.62  0.000003   -0.06   -117.67   
   657. D(C  56,C  48,C  47,H 126)   -179.46 -0.000006    0.00   -179.46   
   658. D(C  56,C  48,C  47,C  46)     -0.56 -0.000005   -0.01     -0.57   
   659. D(C  49,C  48,C  47,H 126)     -1.11 -0.000013    0.01     -1.10   
   660. D(C  49,C  48,C  47,C  46)    177.79 -0.000012    0.00    177.79   
   661. D(H 128,C  49,C  48,C  56)    -46.45 -0.000002    0.05    -46.40   
   662. D(H 128,C  49,C  48,C  47)    135.03  0.000005    0.04    135.07   
   663. D(H 127,C  49,C  48,C  56)     66.22 -0.000006    0.05     66.28   
   664. D(H 127,C  49,C  48,C  47)   -112.30  0.000001    0.05   -112.26   
   665. D(C  50,C  49,C  48,C  56)   -170.46 -0.000009    0.04   -170.42   
   666. D(C  50,C  49,C  48,C  47)     11.01 -0.000003    0.04     11.05   
   667. D(H 130,C  50,C  49,H 128)     69.70 -0.000004   -0.01     69.69   
   668. D(H 130,C  50,C  49,H 127)    -43.49 -0.000001   -0.01    -43.50   
   669. D(H 130,C  50,C  49,C  48)   -166.33 -0.000005   -0.00   -166.33   
   670. D(H 129,C  50,C  49,H 128)   -176.05 -0.000000   -0.01   -176.06   
   671. D(H 129,C  50,C  49,H 127)     70.75  0.000003   -0.01     70.74   
   672. D(H 129,C  50,C  49,C  48)    -52.08 -0.000001   -0.01    -52.09   
   673. D(C  51,C  50,C  49,H 128)    -53.07 -0.000000   -0.01    -53.08   
   674. D(C  51,C  50,C  49,H 127)   -166.26  0.000003   -0.01   -166.28   
   675. D(C  51,C  50,C  49,C  48)     70.90 -0.000001   -0.01     70.90   
   676. D(H 131,C  51,C  50,H 130)   -176.40  0.000008   -0.10   -176.50   
   677. D(H 131,C  51,C  50,H 129)     67.29  0.000003   -0.10     67.19   
   678. D(H 131,C  51,C  50,C  49)    -55.24  0.000002   -0.10    -55.34   
   679. D(C  52,C  51,C  50,H 130)      2.86  0.000014   -0.12      2.75   
   680. D(C  52,C  51,C  50,H 129)   -113.45  0.000009   -0.11   -113.56   
   681. D(C  52,C  51,C  50,C  49)    124.03  0.000008   -0.11    123.92   
   682. D(C  54,C  52,C  51,H 131)     -0.24  0.000005   -0.00     -0.24   
   683. D(C  54,C  52,C  51,C  50)   -179.49 -0.000001    0.01   -179.48   
   684. D(C  53,C  52,C  51,H 131)   -179.96  0.000005   -0.01   -179.97   
   685. D(C  53,C  52,C  51,C  50)      0.79 -0.000002    0.00      0.79   
   686. D(H 134,C  53,C  52,C  54)    -60.08 -0.000002    0.03    -60.04   
   687. D(H 134,C  53,C  52,C  51)    119.66 -0.000001    0.04    119.70   
   688. D(H 133,C  53,C  52,C  54)     57.19 -0.000002    0.03     57.22   
   689. D(H 133,C  53,C  52,C  51)   -123.07 -0.000002    0.04   -123.03   
   690. D(H 132,C  53,C  52,C  54)    178.65 -0.000001    0.03    178.68   
   691. D(H 132,C  53,C  52,C  51)     -1.61 -0.000001    0.04     -1.57   
   692. D(H 136,C  54,C  52,C  53)     58.87  0.000001    0.00     58.87   
   693. D(H 136,C  54,C  52,C  51)   -120.88  0.000000   -0.00   -120.88   
   694. D(H 135,C  54,C  52,C  53)    179.85 -0.000004    0.00    179.86   
   695. D(H 135,C  54,C  52,C  51)      0.10 -0.000004    0.00      0.10   
   696. D(H  55,C  54,C  52,C  53)    -59.13  0.000000    0.00    -59.13   
   697. D(H  55,C  54,C  52,C  51)    121.12  0.000000   -0.00    121.12   
   698. D(H 139,C  56,C  48,C  49)    -53.53  0.000001    0.02    -53.51   
   699. D(H 139,C  56,C  48,C  47)    124.97 -0.000006    0.03    125.00   
   700. D(H 138,C  56,C  48,C  49)     63.78 -0.000005    0.02     63.80   
   701. D(H 138,C  56,C  48,C  47)   -117.72 -0.000011    0.03   -117.69   
   702. D(H 137,C  56,C  48,C  49)   -174.80  0.000006    0.02   -174.78   
   703. D(H 137,C  56,C  48,C  47)      3.71 -0.000001    0.03      3.73   
   704. D(O  58,C  57,C  10,C  11)     -0.46 -0.000002   -0.01     -0.47   
   705. D(O  58,C  57,C  10,C   8)   -178.70  0.000000   -0.01   -178.71   
   706. D(C   5,C  57,C  10,C  11)   -179.80 -0.000005   -0.02   -179.82   
   707. D(C   5,C  57,C  10,C   8)      1.96 -0.000003   -0.01      1.94   
   708. D(O  58,C  57,C   5,O   6)      2.27 -0.000002    0.01      2.28   
   709. D(O  58,C  57,C   5,C   2)    178.53  0.000000    0.00    178.53   
   710. D(C  10,C  57,C   5,O   6)   -178.38  0.000001    0.02   -178.36   
   711. D(C  10,C  57,C   5,C   2)     -2.12  0.000003    0.01     -2.11   
    ----------------------------------------------------------------------------

Time needed for optimization step       :     1.14 sec

         *************************************************************
         *                GEOMETRY OPTIMIZATION CYCLE  73            *
         *************************************************************
---------------------------------
CARTESIAN COORDINATES (ANGSTROEM)
---------------------------------
  O    -15.018961    0.267408   -3.743030
  C    -14.279779    0.320122   -2.709182
  C    -14.501755    1.317574   -1.673557
  O    -15.507560    2.250165   -1.839505
  C    -16.838033    1.723009   -1.785389
  C    -13.680894    1.401059   -0.570650
  O    -13.885339    2.412410    0.349300
  C    -14.317603    1.971128    1.641130
  C    -13.179021   -0.615328   -2.509201
  C    -13.011661   -1.641501   -3.606476
  C    -12.351373   -0.530732   -1.402843
  C    -11.163763   -1.457943   -1.178148
  C     -9.938026   -1.035814   -1.962418
  C     -8.743057   -0.654079   -1.478649
  C     -7.633318   -0.230629   -2.415920
  C     -8.418325   -0.597434    0.006422
  C     -8.018368   -1.957044    0.648940
  C     -6.809979   -2.614934    0.034192
  C     -5.591388   -2.803261    0.572470
  C     -5.197612   -2.396039    1.974150
  C     -4.501985   -3.488424   -0.241978
  C     -3.672656   -2.548643   -1.165316
  C     -2.928483   -1.443266   -0.460880
  C     -1.604574   -1.328313   -0.249992
  C     -0.569264   -2.323430   -0.721939
  C     -1.058395   -0.121010    0.501677
  C     -1.089835   -0.240237    2.053083
  C     -0.320798   -1.404134    2.622647
  C      0.813700   -1.387961    3.345998
  C      1.550094   -0.134971    3.762302
  C      1.425571   -2.698395    3.820854
  C      2.433218   -3.360473    2.835508
  C      3.648123   -2.531846    2.494413
  C      4.894465   -2.657683    2.983579
  C      5.299173   -3.688999    4.014339
  C      6.053346   -1.761105    2.566831
  C      5.771306   -0.751135    1.449591
  C      6.883161    0.106635    0.874337
  C      8.165953    0.340747    1.202001
  C      8.941148   -0.247305    2.362545
  C      9.035285    1.291085    0.383882
  C      8.416841    1.964750   -0.856326
  C      9.381684    2.923241   -1.508195
  C      9.968933    2.840537   -2.715395
  C      9.739207    1.720128   -3.704888
  C     10.920164    3.929693   -3.179660
  C     12.406401    3.494398   -3.320724
  C     13.031331    3.081172   -2.012699
  C     14.071055    3.640609   -1.370114
  C     14.575978    3.149458   -0.019449
  C     14.044959    1.807327    0.529644
  C     14.558184    0.602441   -0.219363
  C     15.216922   -0.463875    0.267336
  C     15.572764   -0.681824    1.719736
  C     15.664467   -1.578016   -0.653120
  H     16.755054   -1.712794   -0.608204
  C     14.845138    4.837831   -1.877325
  C    -12.551930    0.500459   -0.388164
  O    -11.792704    0.618381    0.627811
  H    -17.511961    2.571388   -1.935035
  H    -17.040170    1.271891   -0.803946
  H    -16.996770    0.980241   -2.572017
  H    -14.427841    2.870391    2.253996
  H    -13.578423    1.303532    2.093106
  H    -15.287839    1.459335    1.575487
  H    -13.971343   -2.120856   -3.833943
  H    -12.286985   -2.418206   -3.352568
  H    -12.680979   -1.169547   -4.542361
  H    -11.433787   -2.483335   -1.466367
  H    -10.944267   -1.472195   -0.108912
  H    -10.069987   -1.031662   -3.046330
  H     -7.926003   -0.328348   -3.467384
  H     -6.725270   -0.827818   -2.254588
  H     -7.348086    0.816532   -2.236677
  H     -9.284769   -0.209696    0.554247
  H     -7.595581    0.112259    0.166333
  H     -8.875964   -2.639198    0.555320
  H     -7.870729   -1.790659    1.721902
  H     -6.962980   -2.982784   -0.982939
  H     -5.983881   -1.852582    2.504719
  H     -4.300128   -1.764174    1.958415
  H     -4.937985   -3.283232    2.569937
  H     -4.955347   -4.253560   -0.885424
  H     -3.809995   -4.009892    0.433288
  H     -4.368162   -2.099346   -1.889556
  H     -2.983850   -3.174860   -1.743603
  H     -3.560763   -0.637100   -0.082423
  H     -1.002408   -3.206762   -1.198606
  H      0.054105   -2.661801    0.116164
  H      0.114615   -1.850316   -1.441579
  H     -1.641220    0.770019    0.234526
  H     -0.023331    0.070387    0.188094
  H     -2.143738   -0.334077    2.354772
  H     -0.731088    0.708153    2.468554
  H     -0.761667   -2.382174    2.417861
  H      1.115140    0.779525    3.350596
  H      2.602114   -0.180401    3.453168
  H      1.555966   -0.043685    4.858277
  H      0.625579   -3.428065    4.000882
  H      1.934536   -2.540015    4.781629
  H      1.890010   -3.584215    1.906191
  H      2.724928   -4.326244    3.263587
  H      3.462306   -1.745521    1.765073
  H      4.473176   -4.328035    4.335479
  H      5.708869   -3.197262    4.908080
  H      6.098272   -4.335530    3.624332
  H      6.401117   -1.236460    3.468541
  H      6.889160   -2.412015    2.269780
  H      4.972412   -0.067422    1.779163
  H      5.330111   -1.294355    0.599979
  H      6.515079    0.645949    0.001487
  H      8.362431   -0.919184    2.992572
  H      9.333050    0.558574    2.999777
  H      9.818319   -0.798899    1.994423
  H      9.412006    2.075325    1.060572
  H      9.936020    0.741553    0.066860
  H      7.520818    2.523626   -0.547815
  H      8.078063    1.197620   -1.560619
  H      9.633405    3.790006   -0.892257
  H      9.014411    0.981447   -3.354032
  H     10.674004    1.187902   -3.927079
  H      9.377749    2.121858   -4.662266
  H     10.871558    4.780308   -2.488434
  H     10.588779    4.296078   -4.163550
  H     12.957268    4.318679   -3.784799
  H     12.461545    2.654402   -4.029102
  H     12.545594    2.226397   -1.544901
  H     14.359185    3.937522    0.720042
  H     15.674930    3.096620   -0.060394
  H     12.944462    1.820434    0.509366
  H     14.321089    1.748680    1.587445
  H     14.372424    0.619946   -1.294049
  H     15.265090    0.139219    2.372093
  H     16.657796   -0.817555    1.833657
  H     15.106220   -1.603814    2.095631
  H     15.386424   -1.384554   -1.694720
  H     15.222635   -2.539555   -0.353452
  H     14.440081    5.259485   -2.800246
  H     15.895357    4.569207   -2.060787
  H     14.858937    5.634639   -1.120003

----------------------------
CARTESIAN COORDINATES (A.U.)
----------------------------
  NO LB      ZA    FRAG     MASS         X           Y           Z
   0 O     8.0000    0    15.999  -28.381722    0.505328   -7.073301
   1 C     6.0000    0    12.011  -26.984872    0.604943   -5.119612
   2 C     6.0000    0    12.011  -27.404345    2.489855   -3.162564
   3 O     8.0000    0    15.999  -29.305042    4.252196   -3.476161
   4 C     6.0000    0    12.011  -31.819272    3.256015   -3.373896
   5 C     6.0000    0    12.011  -25.853142    2.647618   -1.078373
   6 O     8.0000    0    15.999  -26.239487    4.558795    0.660082
   7 C     6.0000    0    12.011  -27.056349    3.724893    3.101287
   8 C     6.0000    0    12.011  -24.904740   -1.162801   -4.741702
   9 C     6.0000    0    12.011  -24.588476   -3.101988   -6.815252
  10 C     6.0000    0    12.011  -23.340713   -1.002938   -2.650989
  11 C     6.0000    0    12.011  -21.096455   -2.755113   -2.226377
  12 C     6.0000    0    12.011  -18.780148   -1.957404   -3.708432
  13 C     6.0000    0    12.011  -16.521983   -1.236030   -2.794243
  14 C     6.0000    0    12.011  -14.424880   -0.435826   -4.565427
  15 C     6.0000    0    12.011  -15.908328   -1.128986    0.012136
  16 C     6.0000    0    12.011  -15.152520   -3.698278    1.226320
  17 C     6.0000    0    12.011  -12.868995   -4.941510    0.064613
  18 C     6.0000    0    12.011  -10.566192   -5.297395    1.081811
  19 C     6.0000    0    12.011   -9.822063   -4.527857    3.730602
  20 C     6.0000    0    12.011   -8.507518   -6.592167   -0.457271
  21 C     6.0000    0    12.011   -6.940313   -4.816237   -2.202128
  22 C     6.0000    0    12.011   -5.534030   -2.727378   -0.870937
  23 C     6.0000    0    12.011   -3.032205   -2.510147   -0.472417
  24 C     6.0000    0    12.011   -1.075753   -4.390646   -1.364267
  25 C     6.0000    0    12.011   -2.000076   -0.228676    0.948032
  26 C     6.0000    0    12.011   -2.059491   -0.453981    3.879764
  27 C     6.0000    0    12.011   -0.606220   -2.653428    4.956084
  28 C     6.0000    0    12.011    1.537670   -2.622867    6.323019
  29 C     6.0000    0    12.011    2.929252   -0.255058    7.109720
  30 C     6.0000    0    12.011    2.693939   -5.099228    7.220367
  31 C     6.0000    0    12.011    4.598115   -6.350374    5.358334
  32 C     6.0000    0    12.011    6.893954   -4.784496    4.713758
  33 C     6.0000    0    12.011    9.249198   -5.022293    5.638146
  34 C     6.0000    0    12.011   10.013985   -6.971197    7.586001
  35 C     6.0000    0    12.011   11.439166   -3.328006    4.850607
  36 C     6.0000    0    12.011   10.906188   -1.419440    2.739330
  37 C     6.0000    0    12.011   13.007290    0.201511    1.652257
  38 C     6.0000    0    12.011   15.431415    0.643919    2.271453
  39 C     6.0000    0    12.011   16.896322   -0.467340    4.464563
  40 C     6.0000    0    12.011   17.074214    2.439798    0.725431
  41 C     6.0000    0    12.011   15.905525    3.712839   -1.618221
  42 C     6.0000    0    12.011   17.728813    5.524125   -2.850076
  43 C     6.0000    0    12.011   18.838553    5.367838   -5.131354
  44 C     6.0000    0    12.011   18.404434    3.250571   -7.001223
  45 C     6.0000    0    12.011   20.636120    7.426044   -6.008687
  46 C     6.0000    0    12.011   23.444700    6.603456   -6.275259
  47 C     6.0000    0    12.011   24.625647    5.822572   -3.803451
  48 C     6.0000    0    12.011   26.590441    6.879754   -2.589140
  49 C     6.0000    0    12.011   27.544606    5.951613   -0.036754
  50 C     6.0000    0    12.011   26.541125    3.415353    1.000882
  51 C     6.0000    0    12.011   27.510980    1.138448   -0.414537
  52 C     6.0000    0    12.011   28.755815   -0.876598    0.505193
  53 C     6.0000    0    12.011   29.428258   -1.288460    3.249831
  54 C     6.0000    0    12.011   29.601554   -2.982018   -1.234218
  55 H     1.0000    0     1.008   31.662464   -3.236712   -1.149339
  56 C     6.0000    0    12.011   28.053244    9.142176   -3.547629
  57 C     6.0000    0    12.011  -23.719711    0.945730   -0.733523
  58 O     8.0000    0    15.999  -22.284980    1.168571    1.186390
  59 H     1.0000    0     1.008  -33.092810    4.859219   -3.656686
  60 H     1.0000    0     1.008  -32.201254    2.403527   -1.519237
  61 H     1.0000    0     1.008  -32.119240    1.852386   -4.860408
  62 H     1.0000    0     1.008  -27.264668    5.424254    4.259436
  63 H     1.0000    0     1.008  -25.659501    2.463318    3.955398
  64 H     1.0000    0     1.008  -28.889829    2.757743    2.977238
  65 H     1.0000    0     1.008  -26.402011   -4.007837   -7.245102
  66 H     1.0000    0     1.008  -23.219036   -4.569747   -6.335435
  67 H     1.0000    0     1.008  -23.963578   -2.210123   -8.583819
  68 H     1.0000    0     1.008  -21.606726   -4.692822   -2.771032
  69 H     1.0000    0     1.008  -20.681668   -2.782045   -0.205813
  70 H     1.0000    0     1.008  -19.029518   -1.949558   -5.756729
  71 H     1.0000    0     1.008  -14.977975   -0.620488   -6.552406
  72 H     1.0000    0     1.008  -12.708919   -1.564349   -4.260554
  73 H     1.0000    0     1.008  -13.885871    1.543023   -4.226707
  74 H     1.0000    0     1.008  -17.545671   -0.396268    1.047376
  75 H     1.0000    0     1.008  -14.353568    0.212139    0.314325
  76 H     1.0000    0     1.008  -16.773141   -4.987361    1.049403
  77 H     1.0000    0     1.008  -14.873523   -3.383856    3.253924
  78 H     1.0000    0     1.008  -13.158124   -5.636645   -1.857485
  79 H     1.0000    0     1.008  -11.307897   -3.500872    4.733233
  80 H     1.0000    0     1.008   -8.126063   -3.333806    3.700867
  81 H     1.0000    0     1.008   -9.331439   -6.204409    4.856478
  82 H     1.0000    0     1.008   -9.364248   -8.038064   -1.673209
  83 H     1.0000    0     1.008   -7.199847   -7.577597    0.818795
  84 H     1.0000    0     1.008   -8.254629   -3.967189   -3.570744
  85 H     1.0000    0     1.008   -5.638660   -5.999615   -3.294933
  86 H     1.0000    0     1.008   -6.728868   -1.203944   -0.155758
  87 H     1.0000    0     1.008   -1.894276   -6.059901   -2.265038
  88 H     1.0000    0     1.008    0.102243   -5.030074    0.219517
  89 H     1.0000    0     1.008    0.216592   -3.496591   -2.724189
  90 H     1.0000    0     1.008   -3.101456    1.455125    0.443190
  91 H     1.0000    0     1.008   -0.044089    0.133013    0.355447
  92 H     1.0000    0     1.008   -4.051078   -0.631315    4.449875
  93 H     1.0000    0     1.008   -1.381556    1.338216    4.664890
  94 H     1.0000    0     1.008   -1.439342   -4.501656    4.569094
  95 H     1.0000    0     1.008    2.107309    1.473089    6.331709
  96 H     1.0000    0     1.008    4.917282   -0.340908    6.525542
  97 H     1.0000    0     1.008    2.940350   -0.082553    9.180813
  98 H     1.0000    0     1.008    1.182174   -6.478103    7.560571
  99 H     1.0000    0     1.008    3.655743   -4.799932    9.035970
 100 H     1.0000    0     1.008    3.571601   -6.773185    3.602179
 101 H     1.0000    0     1.008    5.149368   -8.175416    6.167285
 102 H     1.0000    0     1.008    6.542811   -3.298556    3.335505
 103 H     1.0000    0     1.008    8.453077   -8.178800    8.192869
 104 H     1.0000    0     1.008   10.788199   -6.041949    9.274927
 105 H     1.0000    0     1.008   11.524063   -8.192964    6.848995
 106 H     1.0000    0     1.008   12.096358   -2.336572    6.554592
 107 H     1.0000    0     1.008   13.018626   -4.558048    4.289263
 108 H     1.0000    0     1.008    9.396496   -0.127409    3.362131
 109 H     1.0000    0     1.008   10.072449   -2.445977    1.133796
 110 H     1.0000    0     1.008   12.311715    1.220667    0.002810
 111 H     1.0000    0     1.008   15.802705   -1.737006    5.655141
 112 H     1.0000    0     1.008   17.636909    1.055553    5.668756
 113 H     1.0000    0     1.008   18.553933   -1.509699    3.768913
 114 H     1.0000    0     1.008   17.786113    3.921796    2.004191
 115 H     1.0000    0     1.008   18.776358    1.401331    0.126347
 116 H     1.0000    0     1.008   14.212286    4.768962   -1.035221
 117 H     1.0000    0     1.008   15.265326    2.263173   -2.949142
 118 H     1.0000    0     1.008   18.204498    7.162073   -1.686121
 119 H     1.0000    0     1.008   17.034769    1.854666   -6.338201
 120 H     1.0000    0     1.008   20.170944    2.244809   -7.421103
 121 H     1.0000    0     1.008   17.721378    4.009731   -8.810406
 122 H     1.0000    0     1.008   20.544266    9.033474   -4.702459
 123 H     1.0000    0     1.008   20.009893    8.118410   -7.867970
 124 H     1.0000    0     1.008   24.485687    8.161120   -7.152233
 125 H     1.0000    0     1.008   23.548907    5.016093   -7.613898
 126 H     1.0000    0     1.008   23.707736    4.207280   -2.919439
 127 H     1.0000    0     1.008   27.134927    7.440839    1.360683
 128 H     1.0000    0     1.008   29.621325    5.851764   -0.114127
 129 H     1.0000    0     1.008   24.461488    3.440122    0.962561
 130 H     1.0000    0     1.008   27.062936    3.304526    2.999837
 131 H     1.0000    0     1.008   27.159946    1.171528   -2.445398
 132 H     1.0000    0     1.008   28.846840    0.263087    4.482606
 133 H     1.0000    0     1.008   31.478672   -1.544955    3.465110
 134 H     1.0000    0     1.008   28.546619   -3.030769    3.960169
 135 H     1.0000    0     1.008   29.076128   -2.616428   -3.202557
 136 H     1.0000    0     1.008   28.766611   -4.799064   -0.667927
 137 H     1.0000    0     1.008   27.287798    9.938986   -5.291698
 138 H     1.0000    0     1.008   30.037872    8.634549   -3.894323
 139 H     1.0000    0     1.008   28.079322   10.647925   -2.116499

--------------------------------
INTERNAL COORDINATES (ANGSTROEM)
--------------------------------
 O      0   0   0     0.000000000000     0.00000000     0.00000000
 C      1   0   0     1.272009928646     0.00000000     0.00000000
 C      2   1   0     1.454889773376   121.21808428     0.00000000
 O      3   2   1     1.381632901627   119.23137965   357.89966881
 C      4   3   2     1.432124496392   115.04388123    68.44712540
 C      3   2   1     1.377383449770   121.37272801   181.80618543
 O      6   3   2     1.382366895850   119.28006941   176.39150807
 C      7   6   3     1.431924477622   114.80705095   113.72825056
 C      2   1   3     1.458330378798   121.56735856   179.83869505
 C      9   2   1     1.511639889919   114.80148868   359.20499604
 C      9   2   1     1.384262983678   121.44613240   178.04382773
 C     11   9   2     1.523360045384   123.14853590   182.05037510
 C     12  11   9     1.515157819073   112.62875643    80.81368913
 C     13  12  11     1.344509101690   127.72439385   117.55488908
 C     14  13  12     1.513045317215   120.56018650   181.49711057
 C     14  13  12     1.521215711119   123.47408436     0.63377019
 C     16  14  13     1.556064483610   115.17813514    81.94976290
 C     17  16  14     1.506963768700   114.77855307    59.12674026
 C     18  17  16     1.345427345947   128.62177719   111.38911554
 C     19  18  17     1.511818632537   124.69028106     1.44824617
 C     19  18  17     1.523014298678   119.79420373   180.56290790
 C     21  19  18     1.556769261176   115.25515851    86.25350951
 C     22  21  19     1.507275750653   115.37448274    59.92391366
 C     23  22  21     1.345519774142   128.44004181   107.80226000
 C     24  23  22     1.511574671310   124.66248210     1.04158524
 C     24  23  22     1.523449162107   119.85413057   180.44062098
 C     26  24  23     1.556298122503   115.08071579    84.06708987
 C     27  26  24     1.506810706094   115.19299356    58.91948319
 C     28  27  26     1.345579110681   128.62554627   110.90254291
 C     29  28  27     1.511810346786   124.65794510     1.18533956
 C     29  28  27     1.522206118404   119.75280065   180.15432565
 C     31  29  28     1.557114157060   115.38874043    89.09010554
 C     32  31  29     1.509623826283   115.49167252    60.29800944
 C     33  32  31     1.344799143101   127.75631342   101.79102703
 C     34  33  32     1.513230779209   124.01497885   359.31418457
 C     34  33  32     1.523330531620   123.39932872   179.99654818
 C     36  34  33     1.532256390218   116.57650711   354.97336530
 C     37  36  34     1.517534058355   120.93787361   185.34475333
 C     38  37  36     1.344517554001   134.83571482   351.16805816
 C     39  38  37     1.514462173140   127.40925548   359.85344395
 C     39  38  37     1.525844073634   121.42372992   179.96474710
 C     41  39  38     1.540912258713   118.37036925   358.80276675
 C     42  41  39     1.508164623138   111.65174831   177.07350124
 C     43  42  41     1.345003183872   128.91649949   113.51154265
 C     44  43  42     1.512344623117   124.50478390     1.10729771
 C     44  43  42     1.518764042948   120.24716367   180.05291004
 C     46  44  43     1.555081864865   115.18756401   112.68919356
 C     47  46  44     1.507388967593   113.21887135   296.41554811
 C     48  47  46     1.344214484920   128.41788444   242.32763481
 C     49  48  47     1.523309233946   123.09670781   177.78718593
 C     50  49  48     1.544280157046   118.78393369    11.04931285
 C     51  50  49     1.508695621040   113.61490564    70.89582312
 C     52  51  50     1.344560644523   128.33911676   123.91541654
 C     53  52  51     1.511155359023   125.28538241     0.78931488
 C     53  52  51     1.512893272927   120.57955716   180.51760061
 H     55  53  52     1.099801049214   111.02301399   121.11619518
 C     49  48  47     1.513210678052   124.38252176   359.42796385
 C      6   3   2     1.455658141402   121.67418636     0.14800222
 O     58   6   3     1.273787476339   120.33026367   178.53323554
 H      5   4   3     1.093763921279   106.36395059   180.20068074
 H      5   4   3     1.098906877188   110.83900883    61.72843796
 H      5   4   3     1.093474586721   110.95998471   299.59630830
 H      8   7   6     1.093814919319   106.41227159   179.56409584
 H      8   7   6     1.093780275661   110.90885200    60.21407806
 H      8   7   6     1.098908182985   110.86480213   298.08682968
 H     10   9   2     1.096590136988   110.51333244   310.80611306
 H     10   9   2     1.092197573832   112.79683738   189.09861545
 H     10   9   2     1.099078045636   111.09471722    68.08599541
 H     12  11   9     1.098822986287   109.73798666   319.38980916
 H     12  11   9     1.091626005959   108.00961520   202.95013800
 H     13  12  11     1.091923458312   114.65229632   298.74522145
 H     15  14  13     1.095805649219   111.93383052   357.30078377
 H     15  14  13     1.098732055298   111.28980601   236.01907838
 H     15  14  13     1.100015081931   110.83398799   118.05696422
 H     16  14  13     1.095983191452   109.41358960   320.34276251
 H     16  14  13     1.098245297714   109.03393374   203.74005375
 H     17  16  14     1.099804065293   107.84053695   297.89148462
 H     17  16  14     1.095777568300   107.83482044   183.34662565
 H     18  17  16     1.092372140719   114.49030284   291.28842321
 H     20  19  18     1.093192268651   113.36271028   355.53950984
 H     20  19  18     1.097715063843   110.77581834   233.95814556
 H     20  19  18     1.099764064433   110.27146367   116.67713124
 H     21  19  18     1.097721812965   109.36659331   325.63198417
 H     21  19  18     1.098526664286   109.59793801   208.82421720
 H     22  21  19     1.100054712383   107.47152627   298.52784553
 H     22  21  19     1.095909294916   107.62914782   184.21466891
 H     23  22  21     1.092205522913   114.67219451   287.52365036
 H     25  24  23     1.093206405941   113.37241500   355.64534693
 H     25  24  23     1.097952000323   110.69700279   234.12161782
 H     25  24  23     1.099731318616   110.30493898   116.87431804
 H     26  24  23     1.097719199329   109.44093008   323.43665517
 H     26  24  23     1.098327649082   109.57823823   206.61019271
 H     27  26  24     1.100242501566   107.41113809   297.76234112
 H     27  26  24     1.095791484611   107.76067182   183.40815874
 H     28  27  26     1.092183503392   114.50719269   290.37962470
 H     30  29  28     1.093155284418   113.31762481   355.43012365
 H     30  29  28     1.097439480008   110.79700482   233.77778126
 H     30  29  28     1.099786134462   110.23111069   116.51483135
 H     31  29  28     1.097640773383   109.29794526   328.45618113
 H     31  29  28     1.098735305429   109.56585862   211.67634597
 H     32  31  29     1.099438517384   107.55889753   298.91339332
 H     32  31  29     1.095928768960   107.44371548   184.71832974
 H     33  32  31     1.088472602832   114.23882506   281.94213514
 H     35  34  33     1.092597720188   113.36804811   359.60892824
 H     35  34  33     1.099285790963   110.40234226   238.64343723
 H     35  34  33     1.099393605326   110.70450396   121.21676785
 H     36  34  33     1.099671424029   107.28110760   118.73083875
 H     36  34  33     1.100231431042   107.67302719   231.60031775
 H     37  36  34     1.101958937199   108.92542744    60.75692842
 H     37  36  34     1.100718695917   108.13709790   308.02102860
 H     38  37  36     1.090050873963   109.62069385   171.71766989
 H     40  39  38     1.087781173624   114.28949400   358.97262312
 H     40  39  38     1.099587763982   109.99542764   237.49109494
 H     40  39  38     1.099634594870   110.27617645   120.80853088
 H     41  39  38     1.102207142746   107.98105679   122.71445898
 H     41  39  38     1.101732078378   108.02429538   235.31834294
 H     42  41  39     1.100172278874   108.86040316    57.15647707
 H     42  41  39     1.095120248152   109.60459244   301.01929127
 H     43  42  41     1.092714363384   114.07032355   294.34536799
 H     45  44  43     1.092739077159   113.04664076     1.67998059
 H     45  44  43     1.098397808163   111.22611214   240.53592400
 H     45  44  43     1.099369076734   110.42602032   122.76098616
 H     46  44  43     1.097133875687   109.61260435   350.08064799
 H     46  44  43     1.100951124414   108.86356231   233.40251914
 H     47  46  44     1.094649228190   107.97690418   172.53120908
 H     47  46  44     1.100196895211   108.66442358    57.90556271
 H     48  47  46     1.088768946737   113.77168831    61.25093467
 H     50  49  48     1.102221418517   107.40667109   247.74163610
 H     50  49  48     1.100983773751   108.26134784   135.06637347
 H     51  50  49     1.100761702242   109.07950052   307.91259414
 H     51  50  49     1.094819984212   107.66024018   193.66996414
 H     52  51  50     1.090762001093   114.73319705   304.66295138
 H     54  53  52     1.092860143389   113.51996891   358.42754691
 H     54  53  52     1.099406813937   110.47476953   236.96543321
 H     54  53  52     1.099556756699   110.46227470   119.69996795
 H     55  53  52     1.095292807691   111.92621245     0.10162079
 H     55  53  52     1.099806820494   111.05284752   239.11638609
 H     57  49  48     1.092541413186   113.50571270     3.73258559
 H     57  49  48     1.099444846023   110.56507476   242.31275750
 H     57  49  48     1.099376901637   110.42337094   124.99858132

---------------------------
INTERNAL COORDINATES (A.U.)
---------------------------
 O      0   0   0     0.000000000000     0.00000000     0.00000000
 C      1   0   0     2.403750404769     0.00000000     0.00000000
 C      2   1   0     2.749343226723   121.21808428     0.00000000
 O      3   2   1     2.610907801689   119.23137965   357.89966881
 C      4   3   2     2.706323087860   115.04388123    68.44712540
 C      3   2   1     2.602877501461   121.37272801   181.80618543
 O      6   3   2     2.612294849755   119.28006941   176.39150807
 C      7   6   3     2.705945107164   114.80705095   113.72825056
 C      2   1   3     2.755845028705   121.56735856   179.83869505
 C      9   2   1     2.856585405059   114.80148868   359.20499604
 C      9   2   1     2.615877936475   121.44613240   178.04382773
 C     11   9   2     2.878733289133   123.14853590   182.05037510
 C     12  11   9     2.863233327717   112.62875643    80.81368913
 C     13  12  11     2.540753986758   127.72439385   117.55488908
 C     14  13  12     2.859241277748   120.56018650   181.49711057
 C     14  13  12     2.874681084633   123.47408436     0.63377019
 C     16  14  13     2.940535720745   115.17813514    81.94976290
 C     17  16  14     2.847748816584   114.77855307    59.12674026
 C     18  17  16     2.542489216928   128.62177719   111.38911554
 C     19  18  17     2.856923179654   124.69028106     1.44824617
 C     19  18  17     2.878079922548   119.79420373   180.56290790
 C     21  19  18     2.941867557329   115.25515851    86.25350951
 C     22  21  19     2.848338377035   115.37448274    59.92391366
 C     23  22  21     2.542663880904   128.44004181   107.80226000
 C     24  23  22     2.856462159749   124.66248210     1.04158524
 C     24  23  22     2.878901695333   119.85413057   180.44062098
 C     26  24  23     2.940977234266   115.08071579    84.06708987
 C     27  26  24     2.847459570179   115.19299356    58.91948319
 C     28  27  26     2.542776010712   128.62554627   110.90254291
 C     29  28  27     2.856907521853   124.65794510     1.18533956
 C     29  28  27     2.876552683163   119.75280065   180.15432565
 C     31  29  28     2.942519316095   115.38874043    89.09010554
 C     32  31  29     2.852775596917   115.49167252    60.29800944
 C     33  32  31     2.541302085593   127.75631342   101.79102703
 C     34  33  32     2.859591750126   124.01497885   359.31418457
 C     34  33  32     2.878677516202   123.39932872   179.99654818
 C     36  34  33     2.895544944463   116.57650711   354.97336530
 C     37  36  34     2.867723769188   120.93787361   185.34475333
 C     38  37  36     2.540769959312   134.83571482   351.16805816
 C     39  38  37     2.861918747418   127.40925548   359.85344395
 C     39  38  37     2.883427422235   121.42372992   179.96474710
 C     41  39  38     2.911902165369   118.37036925   358.80276675
 C     42  41  39     2.850018102600   111.65174831   177.07350124
 C     43  42  41     2.541687666769   128.91649949   113.51154265
 C     44  43  42     2.857917157799   124.50478390     1.10729771
 C     44  43  42     2.870048103218   120.24716367   180.05291004
 C     46  44  43     2.938678840423   115.18756401   112.68919356
 C     47  46  44     2.848552326045   113.21887135   296.41554811
 C     48  47  46     2.540197241749   128.41788444   242.32763481
 C     49  48  47     2.878637269432   123.09670781   177.78718593
 C     50  49  48     2.918266570865   118.78393369    11.04931285
 C     51  50  49     2.851021543212   113.61490564    70.89582312
 C     52  51  50     2.540851388597   128.33911676   123.91541654
 C     53  52  51     2.855669774360   125.28538241     0.78931488
 C     53  52  51     2.858953955683   120.57955716   180.51760061
 H     55  53  52     2.078322784815   111.02301399   121.11619518
 C     49  48  47     2.859553764444   124.38252176   359.42796385
 C      6   3   2     2.750795231863   121.67418636     0.14800222
 O     58   6   3     2.407109483099   120.33026367   178.53323554
 H      5   4   3     2.066914266382   106.36395059   180.20068074
 H      5   4   3     2.076633044568   110.83900883    61.72843796
 H      5   4   3     2.066367503306   110.95998471   299.59630830
 H      8   7   6     2.067010638710   106.41227159   179.56409584
 H      8   7   6     2.066945171684   110.90885200    60.21407806
 H      8   7   6     2.076635512167   110.86480213   298.08682968
 H     10   9   2     2.072255040066   110.51333244   310.80611306
 H     10   9   2     2.063954298676   112.79683738   189.09861545
 H     10   9   2     2.076956506058   111.09471722    68.08599541
 H     12  11   9     2.076474513740   109.73798666   319.38980916
 H     12  11   9     2.062874191930   108.00961520   202.95013800
 H     13  12  11     2.063436295413   114.65229632   298.74522145
 H     15  14  13     2.070772573028   111.93383052   357.30078377
 H     15  14  13     2.076302679073   111.28980601   236.01907838
 H     15  14  13     2.078727248032   110.83398799   118.05696422
 H     16  14  13     2.071108079225   109.41358960   320.34276251
 H     16  14  13     2.075382840546   109.03393374   203.74005375
 H     17  16  14     2.078328484378   107.84053695   297.89148462
 H     17  16  14     2.070719507782   107.83482044   183.34662565
 H     18  17  16     2.064284182283   114.49030284   291.28842321
 H     20  19  18     2.065833999470   113.36271028   355.53950984
 H     20  19  18     2.074380843744   110.77581834   233.95814556
 H     20  19  18     2.078252893706   110.27146367   116.67713124
 H     21  19  18     2.074393597736   109.36659331   325.63198417
 H     21  19  18     2.075914546310   109.59793801   208.82421720
 H     22  21  19     2.078802138733   107.47152627   298.52784553
 H     22  21  19     2.070968435009   107.62914782   184.21466891
 H     23  22  21     2.063969320261   114.67219451   287.52365036
 H     25  24  23     2.065860715077   113.37241500   355.64534693
 H     25  24  23     2.074828588801   110.69700279   234.12161782
 H     25  24  23     2.078191013080   110.30493898   116.87431804
 H     26  24  23     2.074388658679   109.44093008   323.43665517
 H     26  24  23     2.075538462079   109.57823823   206.61019271
 H     27  26  24     2.079157008859   107.41113809   297.76234112
 H     27  26  24     2.070745805797   107.76067182   183.40815874
 H     28  27  26     2.063927709398   114.50719269   290.37962470
 H     30  29  28     2.065764109398   113.31762481   355.43012365
 H     30  29  28     2.073860065767   110.79700482   233.77778126
 H     30  29  28     2.078294600018   110.23111069   116.51483135
 H     31  29  28     2.074240455119   109.29794526   328.45618113
 H     31  29  28     2.076308820930   109.56585862   211.67634597
 H     32  31  29     2.077637698941   107.55889753   298.91339332
 H     32  31  29     2.071005235619   107.44371548   184.71832974
 H     33  32  31     2.056915123629   114.23882506   281.94213514
 H     35  34  33     2.064710465701   113.36804811   359.60892824
 H     35  34  33     2.077349087831   110.40234226   238.64343723
 H     35  34  33     2.077552827450   110.70450396   121.21676785
 H     36  34  33     2.078077828714   107.28110760   118.73083875
 H     36  34  33     2.079136088602   107.67302719   231.60031775
 H     37  36  34     2.082400602132   108.92542744    60.75692842
 H     37  36  34     2.080056885771   108.13709790   308.02102860
 H     38  37  36     2.059897623831   109.62069385   171.71766989
 H     40  39  38     2.055608511786   114.28949400   358.97262312
 H     40  39  38     2.077919734137   109.99542764   237.49109494
 H     40  39  38     2.078008231690   110.27617645   120.80853088
 H     41  39  38     2.082869642643   107.98105679   122.71445898
 H     41  39  38     2.081971901089   108.02429538   235.31834294
 H     42  41  39     2.079024307203   108.86040316    57.15647707
 H     42  41  39     2.069477352720   109.60459244   301.01929127
 H     43  42  41     2.064930889398   114.07032355   294.34536799
 H     45  44  43     2.064977591665   113.04664076     1.67998059
 H     45  44  43     2.075671043527   111.22611214   240.53592400
 H     45  44  43     2.077506475130   110.42602032   122.76098616
 H     46  44  43     2.073282557296   109.61260435   350.08064799
 H     46  44  43     2.080496111975   108.86356231   233.40251914
 H     47  46  44     2.068587253987   107.97690418   172.53120908
 H     47  46  44     2.079070825340   108.66442358    57.90556271
 H     48  47  46     2.057475132450   113.77168831    61.25093467
 H     50  49  48     2.082896619939   107.40667109   247.74163610
 H     50  49  48     2.080557810281   108.26134784   135.06637347
 H     51  50  49     2.080138155946   109.07950052   307.91259414
 H     51  50  49     2.068909936104   107.66024018   193.66996414
 H     52  51  50     2.061241459353   114.73319705   304.66295138
 H     54  53  52     2.065206373684   113.51996891   358.42754691
 H     54  53  52     2.077577788107   110.47476953   236.96543321
 H     54  53  52     2.077861138864   110.46227470   119.69996795
 H     55  53  52     2.069803442990   111.92621245     0.10162079
 H     55  53  52     2.078333690952   111.05284752   239.11638609
 H     57  49  48     2.064604060889   113.50571270     3.73258559
 H     57  49  48     2.077649658335   110.56507476   242.31275750
 H     57  49  48     2.077521262052   110.42337094   124.99858132


           ************************************************************
           *        Program running with 4 parallel MPI-processes     *
           *              working on a common directory               *
           ************************************************************
------------------------------------------------------------------------------
                   ___                                                        
                  /   \      - P O W E R E D   B Y -                         
                 /     \                                                     
                 |  |  |   _    _      __       _____    __    __             
                 |  |  |  | |  | |    /  \     |  _  \  |  |  /  |          
                  \  \/   | |  | |   /    \    | | | |  |  | /  /          
                 / \  \   | |__| |  /  /\  \   | |_| |  |  |/  /          
                |  |  |   |  __  | /  /__\  \  |    /   |      \           
                |  |  |   | |  | | |   __   |  |    \   |  |\   \          
                \     /   | |  | | |  |  |  |  | |\  \  |  | \   \       
                 \___/    |_|  |_| |__|  |__|  |_| \__\ |__|  \__/        
                                                                              
                      - O R C A' S   B I G   F R I E N D -                    
                                      &                                       
                       - I N T E G R A L  F E E D E R -                       
                                                                              
 v1 FN, 2020, v2 2021                                                         
------------------------------------------------------------------------------


Reading SHARK input file UQ9_1e_0H_B3LYP_631Gd_opt.SHARKINP.tmp ... ok
----------------------
SHARK INTEGRAL PACKAGE
----------------------

Number of atoms                             ...    140
Number of basis functions                   ...    976
Number of shells                            ...    512
Maximum angular momentum                    ...      2
Integral batch strategy                     ... SHARK/LIBINT Hybrid
RI-J (if used) integral strategy            ... SPLIT-RIJ (Revised 2003 algorithm where possible)
Printlevel                                  ...      1
Contraction scheme used                     ... SEGMENTED contraction
Coulomb Range Separation                    ... NOT USED
Exchange Range Separation                   ... NOT USED
Finite Nucleus Model                        ... NOT USED
Auxiliary Coulomb fitting basis             ... AVAILABLE
   # of basis functions in Aux-J            ...   3744
   # of shells in Aux-J                     ...   1280
   Maximum angular momentum in Aux-J        ...      4
Auxiliary J/K fitting basis                 ... NOT available
Auxiliary Correlation fitting basis         ... NOT available
Auxiliary 'external' fitting basis          ... NOT available
Integral threshold                          ...     2.500000e-11
Primitive cut-off                           ...     2.500000e-12
Primitive pair pre-selection threshold      ...     2.500000e-12

Calculating pre-screening integrals         ... done (  0.2 sec) Dimension = 512
Organizing shell pair data                  ... done (  0.2 sec)
Shell pair information
Total number of shell pairs                 ...    131328
Shell pairs after pre-screening             ...     36628
Total number of primitive shell pairs       ...    719665
Primitive shell pairs kept                  ...    105418
          la=0 lb=0:  15483 shell pairs
          la=1 lb=0:  11992 shell pairs
          la=1 lb=1:   2375 shell pairs
          la=2 lb=0:   4571 shell pairs
          la=2 lb=1:   1861 shell pairs
          la=2 lb=2:    346 shell pairs

Calculating one electron integrals          ... done (  0.2 sec)
Calculating RI/J V-Matrix + Cholesky decomp.... done (  0.8 sec)
Calculating Nuclear repulsion               ... done (  0.0 sec) ENN=   6800.516368135439 Eh

SHARK setup successfully completed in   1.9 seconds

Maximum memory used throughout the entire GTOINT-calculation: 136.8 MB


           ************************************************************
           *        Program running with 4 parallel MPI-processes     *
           *              working on a common directory               *
           ************************************************************

Diagonalization of the overlap matrix:
Smallest eigenvalue                        ... 4.007e-04
Time for diagonalization                   ...    0.209 sec
Threshold for overlap eigenvalues          ... 1.000e-08
Number of eigenvalues below threshold      ... 0
Time for construction of square roots      ...    0.119 sec
Total time needed                          ...    0.332 sec

-------------------
DFT GRID GENERATION
-------------------

General Integration Accuracy     IntAcc      ... 4.959
Radial Grid Type                 RadialGrid  ... OptM3 with GC (2021)
Angular Grid (max. ang.)         AngularGrid ... 6 (Lebedev-590)
Angular grid pruning method      GridPruning ... 4 (adaptive)
Weight generation scheme         WeightScheme... Becke
Basis function cutoff            BFCut       ... 1.0000e-11
Integration weight cutoff        WCut        ... 1.0000e-14
Angular grids for H and He will be reduced by one unit
Partially contracted basis set               ... off
Rotationally invariant grid construction     ... off

Total number of grid points                  ...  1510567
Total number of batches                      ...    23676
Average number of points per batch           ...       63
Average number of grid points per atom       ...    10790
Time for grid setup =   32.890 sec

--------------------
COSX GRID GENERATION
--------------------

GRIDX 1
-------
General Integration Accuracy     IntAcc      ... 4.020
Radial Grid Type                 RadialGrid  ... OptM3 with GC (2021)
Angular Grid (max. ang.)         AngularGrid ... 2 (Lebedev-110)
Angular grid pruning method      GridPruning ... 4 (adaptive)
Weight generation scheme         WeightScheme... Becke
Basis function cutoff            BFCut       ... 1.0000e-11
Integration weight cutoff        WCut        ... 1.0000e-14
Angular grids for H and He will be reduced by one unit
Partially contracted basis set               ... on
Rotationally invariant grid construction     ... off

Total number of grid points                  ...   159836
Total number of batches                      ...     2570
Average number of points per batch           ...       62
Average number of grid points per atom       ...     1142
UseSFitting                                  ... on

GRIDX 2
-------
General Integration Accuracy     IntAcc      ... 4.338
Radial Grid Type                 RadialGrid  ... OptM3 with GC (2021)
Angular Grid (max. ang.)         AngularGrid ... 3 (Lebedev-194)
Angular grid pruning method      GridPruning ... 4 (adaptive)
Weight generation scheme         WeightScheme... Becke
Basis function cutoff            BFCut       ... 1.0000e-11
Integration weight cutoff        WCut        ... 1.0000e-14
Angular grids for H and He will be reduced by one unit
Partially contracted basis set               ... on
Rotationally invariant grid construction     ... off

Total number of grid points                  ...   346058
Total number of batches                      ...     5481
Average number of points per batch           ...       63
Average number of grid points per atom       ...     2472
UseSFitting                                  ... on

GRIDX 3
-------
General Integration Accuracy     IntAcc      ... 4.871
Radial Grid Type                 RadialGrid  ... OptM3 with GC (2021)
Angular Grid (max. ang.)         AngularGrid ... 4 (Lebedev-302)
Angular grid pruning method      GridPruning ... 4 (adaptive)
Weight generation scheme         WeightScheme... Becke
Basis function cutoff            BFCut       ... 1.0000e-11
Integration weight cutoff        WCut        ... 1.0000e-14
Angular grids for H and He will be reduced by one unit
Partially contracted basis set               ... on
Rotationally invariant grid construction     ... off

Total number of grid points                  ...   666523
Total number of batches                      ...    10479
Average number of points per batch           ...       63
Average number of grid points per atom       ...     4761
UseSFitting                                  ... on

Time for X-Grid setup             =   24.293 sec


--------------------
CPCM SOLVATION MODEL
--------------------
CPCM parameters:
  Epsilon                                         ...      80.4000
  Refrac                                          ...       1.3300
  Rsolv                                           ...       1.3000
  Surface type                                    ... GAUSSIAN VDW
  Epsilon function type                           ...         CPCM
Radii:
 Radius for O  used is    3.4469 Bohr (=   1.8240 Ang.)
 Radius for C  used is    3.8550 Bohr (=   2.0400 Ang.)
 Radius for H  used is    2.4944 Bohr (=   1.3200 Ang.)
Calculating surface                               ...        done! (  0.0s)
GEPOL surface points                              ...         7359
GEPOL Volume                                      ...    7364.1947
GEPOL Surface-area                                ...    3785.8010
Calculating surface distance matrix               ...        done! (  0.3s)
Performing Cholesky decomposition & store         ...        done! (  2.7s)
Overall time for CPCM initialization              ...                 3.0s
--------------
SCF ITERATIONS
--------------
ITER       Energy         Delta-E        Max-DP      RMS-DP      [F,P]     Damp
               ***  Starting incremental Fock matrix formation  ***
  0  -2406.3418694348   0.000000000000 0.00009133  0.00000101  0.0004590 0.7000
  1  -2406.3418781906  -0.000008755772 0.00008608  0.00000099  0.0003644 0.7000
                               ***Turning on DIIS***
  2  -2406.3418851409  -0.000006950303 0.00024044  0.00000292  0.0002748 0.0000
               *** Restarting incremental Fock matrix formation ***
                                   *** Resetting DIIS ***
  3  -2406.3419031113  -0.000017970421 0.00003307  0.00000041  0.0000292 0.0000
  4  -2406.3419032463  -0.000000135011 0.00000912  0.00000009  0.0000036 0.0000
  5  -2406.3419032618  -0.000000015444 0.00000560  0.00000004  0.0000059 0.0000
  6  -2406.3419032518   0.000000009952 0.00000238  0.00000002  0.0000033 0.0000
                            ***DIIS convergence achieved***

               *****************************************************
               *                     SUCCESS                       *
               *           SCF CONVERGED AFTER   7 CYCLES          *
               *****************************************************

Old exchange energy                            =    -68.502045478 Eh
New exchange energy                            =    -68.502063735 Eh
Exchange energy change after final integration =     -0.000018257 Eh
Total energy after final integration           =  -2406.341921494 Eh
Final COS-X integration done in                =   129.426 sec
Total Energy       :        -2406.34192149 Eh          -65479.89262 eV
  Last Energy change         ...    1.4597e-08  Tolerance :   1.0000e-08
  Last MAX-Density change    ...    0.0000e+00  Tolerance :   1.0000e-07
             **** THE GBW FILE WAS UPDATED (UQ9_1e_0H_B3LYP_631Gd_opt.gbw) ****
             **** DENSITY UQ9_1e_0H_B3LYP_631Gd_opt.scfp WAS UPDATED ****
             **** ENERGY FILE WAS UPDATED (UQ9_1e_0H_B3LYP_631Gd_opt.en.tmp) ****
----------------------
UHF SPIN CONTAMINATION
----------------------

Warning: in a DFT calculation there is little theoretical justification to 
         calculate <S**2> as in Hartree-Fock theory. We will do it anyways
         but you should keep in mind that the values have only limited relevance

Expectation value of <S**2>     :     0.759641
Ideal value S*(S+1) for S=0.5   :     0.750000
Deviation                       :     0.009641

             **** THE GBW FILE WAS UPDATED (UQ9_1e_0H_B3LYP_631Gd_opt.gbw) ****
             **** DENSITY UQ9_1e_0H_B3LYP_631Gd_opt.scfp WAS UPDATED ****
Total SCF time: 0 days 0 hours 10 min 25 sec 

Maximum memory used throughout the entire SCF-calculation: 1177.4 MB

-------------------------   --------------------
FINAL SINGLE POINT ENERGY     -2406.341921494216
-------------------------   --------------------


           ************************************************************
           *        Program running with 4 parallel MPI-processes     *
           *              working on a common directory               *
           ************************************************************
------------------------------------------------------------------------------
                         ORCA SCF GRADIENT CALCULATION
------------------------------------------------------------------------------

 ... reading COSX grid (gridx3)
Gradient of the Kohn-Sham DFT energy:
Kohn-Sham wavefunction type      ... UKS
Hartree-Fock exchange scaling    ...    0.200
Number of operators              ...    2
Number of atoms                  ...  140
Basis set dimensions             ...  976
Integral neglect threshold       ... 2.5e-11
Integral primitive cutoff        ... 2.5e-12
SHARK Integral package           ... ON

Nuc. rep. gradient       (SHARK) ... done (  0.0 sec)
HCore & Overlap gradient (SHARK) ... done (  2.8 sec)
RI-J gradient            (SHARK) ... done ( 11.4 sec)
COSX-gradient                    ... done (214.5 sec)
Exchange-correlation gradient    ... done

------------------
CARTESIAN GRADIENT
------------------

   1   O   :    0.000017032   -0.000000056   -0.000014062
   2   C   :   -0.000004291   -0.000030930    0.000003794
   3   C   :   -0.000002025   -0.000004490   -0.000009325
   4   O   :    0.000006308    0.000008720    0.000016998
   5   C   :   -0.000015785   -0.000020163   -0.000004714
   6   C   :    0.000010867    0.000010846   -0.000012113
   7   O   :    0.000001500   -0.000003757   -0.000002201
   8   C   :   -0.000009193    0.000001004   -0.000006015
   9   C   :    0.000014004    0.000019843   -0.000007455
  10   C   :   -0.000003585   -0.000012984    0.000007924
  11   C   :   -0.000011487   -0.000013541    0.000005923
  12   C   :    0.000010442    0.000018210   -0.000008462
  13   C   :    0.000002478   -0.000006648   -0.000004865
  14   C   :   -0.000007134   -0.000025618    0.000006769
  15   C   :    0.000001351    0.000006855   -0.000001812
  16   C   :   -0.000008538    0.000016348    0.000007697
  17   C   :    0.000013488    0.000012739    0.000011523
  18   C   :   -0.000016917   -0.000017717   -0.000010925
  19   C   :    0.000004988    0.000038593   -0.000003899
  20   C   :   -0.000006646   -0.000014333    0.000006617
  21   C   :   -0.000004043   -0.000002354   -0.000004169
  22   C   :    0.000012656    0.000004015   -0.000005501
  23   C   :   -0.000010141   -0.000006664    0.000000564
  24   C   :    0.000008728    0.000010509   -0.000013379
  25   C   :    0.000001354   -0.000007947    0.000014827
  26   C   :   -0.000007238   -0.000005187    0.000001939
  27   C   :    0.000005925   -0.000006399    0.000004331
  28   C   :   -0.000015234    0.000007886    0.000008293
  29   C   :   -0.000000767   -0.000001351    0.000006240
  30   C   :    0.000008990   -0.000007856   -0.000011962
  31   C   :   -0.000014296   -0.000009882   -0.000005018
  32   C   :    0.000015925    0.000015103    0.000000641
  33   C   :   -0.000006445   -0.000007291   -0.000000954
  34   C   :   -0.000019021   -0.000009660    0.000007331
  35   C   :   -0.000000381    0.000002780    0.000001388
  36   C   :    0.000002057    0.000025943    0.000019904
  37   C   :   -0.000011771    0.000011577    0.000010100
  38   C   :    0.000014660   -0.000011353   -0.000013191
  39   C   :   -0.000021941    0.000000342   -0.000012193
  40   C   :    0.000009043    0.000008620    0.000016226
  41   C   :    0.000006170    0.000018402   -0.000017450
  42   C   :    0.000005830   -0.000029422    0.000070402
  43   C   :    0.000042539   -0.000022169   -0.000111526
  44   C   :    0.000022730    0.000080408    0.000065798
  45   C   :    0.000021267   -0.000038519   -0.000028875
  46   C   :   -0.000026894   -0.000026390   -0.000006389
  47   C   :    0.000006847    0.000034575   -0.000012425
  48   C   :   -0.000019795    0.000003387    0.000015581
  49   C   :    0.000002620    0.000017333   -0.000009246
  50   C   :    0.000004502   -0.000016919   -0.000008599
  51   C   :   -0.000019426    0.000007977    0.000002312
  52   C   :    0.000009278    0.000016143    0.000007992
  53   C   :   -0.000009857   -0.000012048    0.000021992
  54   C   :   -0.000005668    0.000001487   -0.000002690
  55   C   :    0.000006889   -0.000001211   -0.000010040
  56   H   :    0.000000700    0.000000132    0.000001276
  57   C   :    0.000009635   -0.000012365   -0.000026209
  58   C   :   -0.000001386   -0.000003026    0.000016105
  59   O   :    0.000000660   -0.000013170   -0.000007191
  60   H   :   -0.000001242   -0.000000540   -0.000003128
  61   H   :    0.000001903    0.000005364   -0.000000063
  62   H   :    0.000000364    0.000008997   -0.000001948
  63   H   :    0.000003374   -0.000000314   -0.000000589
  64   H   :    0.000001116    0.000003478    0.000001050
  65   H   :    0.000000792   -0.000000379   -0.000004408
  66   H   :    0.000005838   -0.000018927   -0.000003001
  67   H   :    0.000000063   -0.000000360   -0.000006007
  68   H   :   -0.000016758    0.000009012    0.000002419
  69   H   :    0.000002408   -0.000004610   -0.000000438
  70   H   :   -0.000000940    0.000004483    0.000002941
  71   H   :   -0.000002104    0.000004068   -0.000000001
  72   H   :    0.000000695   -0.000002260   -0.000000663
  73   H   :   -0.000003879   -0.000005819    0.000003968
  74   H   :    0.000004165   -0.000002177   -0.000003595
  75   H   :   -0.000000129    0.000006270    0.000001683
  76   H   :   -0.000002608    0.000001620   -0.000002837
  77   H   :    0.000003751    0.000003931   -0.000016639
  78   H   :   -0.000004159   -0.000009015    0.000003393
  79   H   :    0.000004129   -0.000020559    0.000008948
  80   H   :   -0.000003880    0.000000568   -0.000002640
  81   H   :   -0.000002100    0.000000894   -0.000001488
  82   H   :    0.000006637    0.000007451    0.000003370
  83   H   :    0.000006126   -0.000005815    0.000005450
  84   H   :   -0.000004450   -0.000001972    0.000006830
  85   H   :   -0.000001875    0.000001754    0.000000002
  86   H   :   -0.000001464   -0.000000504    0.000001113
  87   H   :    0.000004868   -0.000001295    0.000002368
  88   H   :   -0.000000397   -0.000000494    0.000000157
  89   H   :    0.000003718   -0.000005048   -0.000005543
  90   H   :   -0.000002577    0.000004231    0.000001624
  91   H   :   -0.000005750   -0.000001651    0.000005771
  92   H   :    0.000002335   -0.000000439   -0.000003233
  93   H   :   -0.000000427   -0.000003312    0.000001042
  94   H   :   -0.000000935    0.000006441   -0.000010653
  95   H   :    0.000003744   -0.000000193    0.000003532
  96   H   :    0.000000952    0.000002419   -0.000002749
  97   H   :   -0.000000599    0.000008446    0.000009600
  98   H   :   -0.000005017    0.000003244    0.000000587
  99   H   :    0.000005635   -0.000001574    0.000003240
 100   H   :    0.000003611    0.000014012    0.000001388
 101   H   :    0.000001996    0.000008128   -0.000001667
 102   H   :   -0.000009016   -0.000003862    0.000001436
 103   H   :    0.000013161    0.000001543   -0.000003315
 104   H   :    0.000002929   -0.000001730    0.000008066
 105   H   :    0.000000067    0.000007618   -0.000002060
 106   H   :   -0.000002682    0.000000039   -0.000002152
 107   H   :   -0.000000168   -0.000002513   -0.000007108
 108   H   :   -0.000001550   -0.000005012   -0.000002828
 109   H   :   -0.000005503   -0.000008817    0.000005629
 110   H   :    0.000003820    0.000005547   -0.000005726
 111   H   :   -0.000000456   -0.000000895   -0.000003019
 112   H   :    0.000007086    0.000003381   -0.000003136
 113   H   :    0.000000235    0.000000054    0.000000256
 114   H   :   -0.000000712    0.000000788   -0.000003741
 115   H   :   -0.000007199   -0.000000739    0.000005154
 116   H   :   -0.000004301   -0.000006987    0.000005180
 117   H   :    0.000001089    0.000005915   -0.000003275
 118   H   :   -0.000005139   -0.000002671   -0.000003787
 119   H   :   -0.000032312   -0.000001431    0.000024996
 120   H   :   -0.000010384    0.000020789    0.000018019
 121   H   :   -0.000009407   -0.000008834   -0.000020238
 122   H   :   -0.000003178   -0.000001568    0.000001219
 123   H   :   -0.000001245    0.000004997    0.000002903
 124   H   :    0.000002645   -0.000001666   -0.000000180
 125   H   :    0.000011164   -0.000018485   -0.000014406
 126   H   :   -0.000007820   -0.000017943    0.000010879
 127   H   :    0.000020344   -0.000009565   -0.000000115
 128   H   :   -0.000007227   -0.000005597    0.000006680
 129   H   :    0.000000393    0.000009582   -0.000003604
 130   H   :   -0.000004394   -0.000008043    0.000003572
 131   H   :    0.000007748    0.000004264    0.000002095
 132   H   :    0.000003853   -0.000001294   -0.000006309
 133   H   :   -0.000000040    0.000006296   -0.000000076
 134   H   :    0.000001765    0.000002234   -0.000001006
 135   H   :   -0.000002602    0.000001608   -0.000001707
 136   H   :   -0.000003138   -0.000000131    0.000002356
 137   H   :   -0.000000046   -0.000000564    0.000003038
 138   H   :    0.000000047    0.000004999   -0.000002125
 139   H   :   -0.000000488   -0.000001271    0.000005359
 140   H   :   -0.000011904   -0.000002442    0.000007385

Difference to translation invariance:
           :   -0.0000260733   -0.0000164942   -0.0000088780

Difference to rotation invariance:
           :   -0.0013815806   -0.0009236374    0.0016917503

Norm of the cartesian gradient     ...    0.0002620105
RMS gradient                       ...    0.0000127848
MAX gradient                       ...    0.0001115261

-------
TIMINGS
-------

Total SCF gradient time            ...      325.052 sec

One electron gradient       ....       2.821 sec  (  0.9%)
RI-J Coulomb gradient       ....      11.384 sec  (  3.5%)
COSX gradient               ....     214.490 sec  ( 66.0%)
XC gradient                 ....      79.834 sec  ( 24.6%)
CPCM gradient               ....       7.320 sec  (  2.3%)
   A-Matrix (El+Nuc)        ....       1.565 sec  (  0.5%)
   Potential                ....       5.755 sec  (  1.8%)

Maximum memory used throughout the entire SCFGRAD-calculation: 342.6 MB
------------------------------------------------------------------------------
                         ORCA GEOMETRY RELAXATION STEP
------------------------------------------------------------------------------

Reading the OPT-File                    .... done
Getting information on internals        .... done
Copying old internal coords+grads       .... done
Making the new internal coordinates     .... (new redundants).... done
Validating the new internal coordinates .... (new redundants).... done
Calculating the B-matrix                .... done
Calculating the G,G- and P matrices     .... done
Transforming gradient to internals      .... done
Projecting the internal gradient        .... done
Number of atoms                         .... 140
Number of internal coordinates          .... 711
Current Energy                          .... -2406.341921494 Eh
Current gradient norm                   ....     0.000262010 Eh/bohr
Maximum allowed component of the step   ....  0.300
Current trust radius                    ....  0.300
Updating the Hessian (BFGS)             .... done
Forming the augmented Hessian           .... done
Diagonalizing the augmented Hessian     .... done
Last element of RFO vector              ....  0.999828218
Lowest eigenvalues of augmented Hessian:
 -0.000001068  0.000494574  0.000990330  0.001637524  0.002693979
Length of the computed step             ....  0.018537842
The final length of the internal step   ....  0.018537842
Converting the step to cartesian space:
 Initial RMS(Int)=    0.0006952234
Transforming coordinates:
 Iter   0:  RMS(Cart)=    0.0052068063 RMS(Int)=    0.0006952141
 Iter   1:  RMS(Cart)=    0.0000079764 RMS(Int)=    0.0000016702
 Iter   2:  RMS(Cart)=    0.0000000163 RMS(Int)=    0.0000000037
done
Storing new coordinates                 .... done

                                .--------------------.
          ----------------------|Geometry convergence|-------------------------
          Item                value                   Tolerance       Converged
          ---------------------------------------------------------------------
          Energy change      -0.0000012644            0.0000002000      NO
          RMS gradient        0.0000089352            0.0000080000      NO
          MAX gradient        0.0000644780            0.0000300000      NO
          RMS step            0.0006952234            0.0001000000      NO
          MAX step            0.0050685784            0.0002000000      NO
          ........................................................
          Max(Bonds)      0.0014      Max(Angles)    0.03
          Max(Dihed)        0.29      Max(Improp)    0.00
          ---------------------------------------------------------------------

The optimization has not yet converged - more geometry cycles are needed


    ---------------------------------------------------------------------------
                         Redundant Internal Coordinates
                            (Angstroem and degrees)

        Definition                    Value    dE/dq     Step     New-Value
    ----------------------------------------------------------------------------
     1. B(C   1,O   0)                1.2720  0.000000 -0.0000    1.2720   
     2. B(C   2,C   1)                1.4549  0.000022 -0.0000    1.4549   
     3. B(O   3,C   2)                1.3816  0.000012 -0.0000    1.3816   
     4. B(C   4,O   3)                1.4321  0.000013 -0.0000    1.4321   
     5. B(C   5,C   2)                1.3774  0.000001  0.0000    1.3774   
     6. B(O   6,C   5)                1.3824 -0.000000  0.0000    1.3824   
     7. B(C   7,O   6)                1.4319 -0.000002 -0.0000    1.4319   
     8. B(C   8,C   1)                1.4583 -0.000008  0.0000    1.4584   
     9. B(C   9,C   8)                1.5116  0.000005 -0.0000    1.5116   
    10. B(C  10,C   8)                1.3843 -0.000001  0.0000    1.3843   
    11. B(C  11,C  10)                1.5234 -0.000014  0.0000    1.5234   
    12. B(C  12,C  11)                1.5152 -0.000011  0.0000    1.5152   
    13. B(C  13,C  12)                1.3445 -0.000011  0.0000    1.3445   
    14. B(C  14,C  13)                1.5130  0.000003 -0.0000    1.5130   
    15. B(C  15,C  13)                1.5212 -0.000004  0.0001    1.5213   
    16. B(C  16,C  15)                1.5561  0.000004 -0.0000    1.5560   
    17. B(C  17,C  16)                1.5070  0.000002 -0.0000    1.5070   
    18. B(C  18,C  17)                1.3454 -0.000004  0.0000    1.3454   
    19. B(C  19,C  18)                1.5118 -0.000001  0.0000    1.5118   
    20. B(C  20,C  18)                1.5230  0.000008 -0.0000    1.5230   
    21. B(C  21,C  20)                1.5568  0.000005  0.0000    1.5568   
    22. B(C  22,C  21)                1.5073 -0.000011  0.0000    1.5073   
    23. B(C  23,C  22)                1.3455 -0.000001  0.0000    1.3455   
    24. B(C  24,C  23)                1.5116  0.000004 -0.0000    1.5116   
    25. B(C  25,C  23)                1.5234 -0.000009  0.0000    1.5235   
    26. B(C  26,C  25)                1.5563 -0.000002 -0.0000    1.5563   
    27. B(C  27,C  26)                1.5068 -0.000006  0.0000    1.5068   
    28. B(C  28,C  27)                1.3456 -0.000001 -0.0000    1.3456   
    29. B(C  29,C  28)                1.5118  0.000001 -0.0000    1.5118   
    30. B(C  30,C  28)                1.5222 -0.000007  0.0000    1.5222   
    31. B(C  31,C  30)                1.5571  0.000002 -0.0000    1.5571   
    32. B(C  32,C  31)                1.5096 -0.000010  0.0000    1.5097   
    33. B(C  33,C  32)                1.3448 -0.000011  0.0000    1.3448   
    34. B(C  34,C  33)                1.5132 -0.000002 -0.0000    1.5132   
    35. B(C  35,C  33)                1.5233  0.000008 -0.0000    1.5233   
    36. B(C  36,C  35)                1.5323 -0.000000  0.0000    1.5323   
    37. B(C  37,C  36)                1.5175  0.000010 -0.0000    1.5175   
    38. B(C  38,C  37)                1.3445  0.000002  0.0000    1.3445   
    39. B(C  39,C  38)                1.5145  0.000012 -0.0000    1.5144   
    40. B(C  40,C  38)                1.5258 -0.000004  0.0000    1.5259   
    41. B(C  41,C  40)                1.5409 -0.000024  0.0000    1.5409   
    42. B(C  42,C  41)                1.5082  0.000039 -0.0000    1.5081   
    43. B(C  43,C  42)                1.3450 -0.000032  0.0000    1.3451   
    44. B(C  44,C  43)                1.5123  0.000035 -0.0000    1.5123   
    45. B(C  45,C  43)                1.5188 -0.000027  0.0000    1.5188   
    46. B(C  46,C  45)                1.5551  0.000008 -0.0000    1.5550   
    47. B(C  47,C  46)                1.5074  0.000006 -0.0000    1.5074   
    48. B(C  48,C  47)                1.3442 -0.000009  0.0000    1.3442   
    49. B(C  49,C  48)                1.5233  0.000006  0.0000    1.5233   
    50. B(C  50,C  49)                1.5443  0.000000 -0.0000    1.5443   
    51. B(C  51,C  50)                1.5087 -0.000003 -0.0000    1.5087   
    52. B(C  52,C  51)                1.3446  0.000003 -0.0000    1.3446   
    53. B(C  53,C  52)                1.5112 -0.000012  0.0000    1.5112   
    54. B(C  54,C  52)                1.5129  0.000010 -0.0000    1.5129   
    55. B(H  55,C  54)                1.0998  0.000001 -0.0000    1.0998   
    56. B(C  56,C  48)                1.5132 -0.000005 -0.0000    1.5132   
    57. B(C  57,C  10)                1.4605 -0.000009  0.0000    1.4605   
    58. B(C  57,C   5)                1.4557 -0.000004 -0.0000    1.4557   
    59. B(O  58,C  57)                1.2738 -0.000005  0.0000    1.2738   
    60. B(H  59,C   4)                1.0938  0.000002 -0.0000    1.0938   
    61. B(H  60,C   4)                1.0989 -0.000001  0.0000    1.0989   
    62. B(H  61,C   4)                1.0935 -0.000008  0.0000    1.0935   
    63. B(H  62,C   7)                1.0938  0.000000  0.0000    1.0938   
    64. B(H  63,C   7)                1.0938  0.000000 -0.0000    1.0938   
    65. B(H  64,C   7)                1.0989 -0.000001  0.0000    1.0989   
    66. B(H  65,C   9)                1.0966  0.000003 -0.0000    1.0965   
    67. B(H  66,C   9)                1.0922 -0.000003  0.0000    1.0922   
    68. B(H  67,C   9)                1.0991 -0.000002  0.0000    1.0991   
    69. B(H  68,C  11)                1.0988  0.000002 -0.0000    1.0988   
    70. B(H  69,C  11)                1.0916  0.000003 -0.0000    1.0916   
    71. B(H  70,C  12)                1.0919 -0.000000 -0.0000    1.0919   
    72. B(H  71,C  14)                1.0958 -0.000000 -0.0000    1.0958   
    73. B(H  72,C  14)                1.0987 -0.000000  0.0000    1.0987   
    74. B(H  73,C  14)                1.1000  0.000000 -0.0000    1.1000   
    75. B(H  74,C  15)                1.0960  0.000003 -0.0000    1.0960   
    76. B(H  75,C  15)                1.0982 -0.000001 -0.0000    1.0982   
    77. B(H  76,C  16)                1.0998 -0.000004  0.0000    1.0998   
    78. B(H  77,C  16)                1.0958  0.000001 -0.0000    1.0958   
    79. B(H  78,C  17)                1.0924 -0.000002  0.0000    1.0924   
    80. B(H  79,C  19)                1.0932  0.000001 -0.0000    1.0932   
    81. B(H  80,C  19)                1.0977 -0.000001 -0.0000    1.0977   
    82. B(H  81,C  19)                1.0998 -0.000002  0.0000    1.0998   
    83. B(H  82,C  20)                1.0977 -0.000001  0.0000    1.0977   
    84. B(H  83,C  20)                1.0985  0.000001 -0.0000    1.0985   
    85. B(H  84,C  21)                1.1001  0.000003 -0.0000    1.1000   
    86. B(H  85,C  21)                1.0959 -0.000001  0.0000    1.0959   
    87. B(H  86,C  22)                1.0922 -0.000003  0.0000    1.0922   
    88. B(H  87,C  24)                1.0932  0.000000  0.0000    1.0932   
    89. B(H  88,C  24)                1.0980 -0.000001  0.0000    1.0980   
    90. B(H  89,C  24)                1.0997  0.000000  0.0000    1.0997   
    91. B(H  90,C  25)                1.0977  0.000000  0.0000    1.0977   
    92. B(H  91,C  25)                1.0983  0.000003 -0.0000    1.0983   
    93. B(H  92,C  26)                1.1002  0.000001 -0.0000    1.1002   
    94. B(H  93,C  26)                1.0958  0.000001  0.0000    1.0958   
    95. B(H  94,C  27)                1.0922 -0.000001  0.0000    1.0922   
    96. B(H  95,C  29)                1.0932  0.000001  0.0000    1.0932   
    97. B(H  96,C  29)                1.0974 -0.000003  0.0000    1.0974   
    98. B(H  97,C  29)                1.0998  0.000001 -0.0000    1.0998   
    99. B(H  98,C  30)                1.0976 -0.000002  0.0000    1.0976   
   100. B(H  99,C  30)                1.0987  0.000004 -0.0000    1.0987   
   101. B(H 100,C  31)                1.0994  0.000000 -0.0000    1.0994   
   102. B(H 101,C  31)                1.0959  0.000002  0.0000    1.0959   
   103. B(H 102,C  32)                1.0885  0.000001 -0.0000    1.0885   
   104. B(H 103,C  34)                1.0926  0.000002  0.0000    1.0926   
   105. B(H 104,C  34)                1.0993 -0.000001  0.0000    1.0993   
   106. B(H 105,C  34)                1.0994  0.000001 -0.0000    1.0994   
   107. B(H 106,C  35)                1.0997 -0.000009  0.0000    1.0997   
   108. B(H 107,C  35)                1.1002  0.000004 -0.0000    1.1002   
   109. B(H 108,C  36)                1.1020 -0.000001 -0.0000    1.1020   
   110. B(H 109,C  36)                1.1007  0.000001 -0.0000    1.1007   
   111. B(H 110,C  37)                1.0901  0.000002 -0.0000    1.0900   
   112. B(H 111,C  39)                1.0878 -0.000007 -0.0000    1.0878   
   113. B(H 112,C  39)                1.0996 -0.000001 -0.0000    1.0996   
   114. B(H 113,C  39)                1.0996  0.000001 -0.0000    1.0996   
   115. B(H 114,C  40)                1.1022 -0.000001  0.0000    1.1022   
   116. B(H 115,C  40)                1.1017 -0.000001  0.0000    1.1017   
   117. B(H 116,C  41)                1.1002  0.000001 -0.0000    1.1002   
   118. B(H 117,C  41)                1.0951  0.000005 -0.0000    1.0951   
   119. B(H 118,C  42)                1.0927  0.000007 -0.0000    1.0927   
   120. B(H 119,C  44)                1.0927 -0.000002 -0.0000    1.0927   
   121. B(H 120,C  44)                1.0984 -0.000000 -0.0000    1.0984   
   122. B(H 121,C  44)                1.0994 -0.000000  0.0000    1.0994   
   123. B(H 122,C  45)                1.0971  0.000008 -0.0000    1.0971   
   124. B(H 123,C  45)                1.1010 -0.000002 -0.0000    1.1009   
   125. B(H 124,C  46)                1.0946 -0.000002 -0.0000    1.0946   
   126. B(H 125,C  46)                1.1002  0.000005  0.0000    1.1002   
   127. B(H 126,C  47)                1.0888 -0.000002  0.0000    1.0888   
   128. B(H 127,C  49)                1.1022  0.000002 -0.0000    1.1022   
   129. B(H 128,C  49)                1.1010  0.000000 -0.0000    1.1010   
   130. B(H 129,H 114)                3.5843 -0.000007  0.0014    3.5856   
   131. B(H 129,C  50)                1.1008 -0.000003  0.0000    1.1008   
   132. B(H 130,C  50)                1.0948  0.000004 -0.0000    1.0948   
   133. B(H 131,C  51)                1.0908  0.000006 -0.0000    1.0907   
   134. B(H 132,C  53)                1.0929  0.000003 -0.0000    1.0928   
   135. B(H 133,C  53)                1.0994  0.000002 -0.0000    1.0994   
   136. B(H 134,C  53)                1.0996 -0.000000 -0.0000    1.0996   
   137. B(H 135,C  54)                1.0953  0.000000 -0.0000    1.0953   
   138. B(H 136,C  54)                1.0998  0.000001 -0.0000    1.0998   
   139. B(H 137,C  56)                1.0925  0.000002 -0.0000    1.0925   
   140. B(H 138,C  56)                1.0994 -0.000001 -0.0000    1.0994   
   141. B(H 139,C  56)                1.0994  0.000005 -0.0000    1.0994   
   142. A(O   0,C   1,C   2)          121.22  0.000014   -0.00    121.21   
   143. A(C   2,C   1,C   8)          117.21 -0.000002   -0.00    117.21   
   144. A(O   0,C   1,C   8)          121.57 -0.000012    0.01    121.57   
   145. A(C   1,C   2,C   5)          121.37 -0.000004    0.00    121.37   
   146. A(C   1,C   2,O   3)          119.23  0.000034   -0.01    119.23   
   147. A(O   3,C   2,C   5)          119.28 -0.000029    0.00    119.29   
   148. A(C   2,O   3,C   4)          115.04  0.000022   -0.00    115.04   
   149. A(H  59,C   4,H  60)          109.10 -0.000001    0.00    109.10   
   150. A(O   3,C   4,H  61)          110.96 -0.000000    0.00    110.96   
   151. A(O   3,C   4,H  60)          110.84 -0.000004    0.00    110.84   
   152. A(O   3,C   4,H  59)          106.36 -0.000002    0.00    106.36   
   153. A(H  59,C   4,H  61)          109.82 -0.000003    0.00    109.82   
   154. A(H  60,C   4,H  61)          109.69  0.000010   -0.00    109.69   
   155. A(C   2,C   5,O   6)          119.28 -0.000006    0.00    119.28   
   156. A(O   6,C   5,C  57)          118.94  0.000004   -0.00    118.94   
   157. A(C   2,C   5,C  57)          121.67  0.000002   -0.00    121.67   
   158. A(C   5,O   6,C   7)          114.81  0.000007   -0.00    114.81   
   159. A(O   6,C   7,H  64)          110.86 -0.000002    0.00    110.87   
   160. A(H  63,C   7,H  64)          109.70  0.000002   -0.00    109.70   
   161. A(O   6,C   7,H  63)          110.91  0.000001    0.00    110.91   
   162. A(H  62,C   7,H  64)          109.11  0.000003   -0.00    109.11   
   163. A(O   6,C   7,H  62)          106.41  0.000001    0.00    106.41   
   164. A(H  62,C   7,H  63)          109.78 -0.000005   -0.00    109.78   
   165. A(C   1,C   8,C  10)          121.45 -0.000002   -0.00    121.45   
   166. A(C   1,C   8,C   9)          114.80 -0.000011    0.01    114.81   
   167. A(C   9,C   8,C  10)          123.74  0.000013   -0.01    123.73   
   168. A(C   8,C   9,H  66)          112.80  0.000008   -0.00    112.79   
   169. A(H  65,C   9,H  67)          105.93 -0.000003    0.01    105.93   
   170. A(C   8,C   9,H  67)          111.09 -0.000022    0.01    111.11   
   171. A(C   8,C   9,H  65)          110.51  0.000020   -0.01    110.50   
   172. A(H  66,C   9,H  67)          107.68  0.000009   -0.01    107.67   
   173. A(H  65,C   9,H  66)          108.54 -0.000012    0.01    108.55   
   174. A(C  11,C  10,C  57)          115.74 -0.000034    0.00    115.75   
   175. A(C   8,C  10,C  57)          121.08  0.000009   -0.00    121.08   
   176. A(C   8,C  10,C  11)          123.15  0.000025   -0.00    123.14   
   177. A(C  10,C  11,C  12)          112.63  0.000024   -0.01    112.62   
   178. A(C  12,C  11,H  69)          110.36 -0.000005    0.00    110.37   
   179. A(C  10,C  11,H  68)          109.74  0.000002    0.00    109.74   
   180. A(C  10,C  11,H  69)          108.01 -0.000016    0.00    108.01   
   181. A(H  68,C  11,H  69)          107.11  0.000004    0.00    107.11   
   182. A(C  12,C  11,H  68)          108.85 -0.000010    0.00    108.85   
   183. A(C  11,C  12,H  70)          114.65  0.000013    0.00    114.65   
   184. A(C  13,C  12,H  70)          117.61  0.000013   -0.00    117.61   
   185. A(C  11,C  12,C  13)          127.72 -0.000026   -0.00    127.72   
   186. A(C  12,C  13,C  14)          120.56  0.000010   -0.00    120.56   
   187. A(C  12,C  13,C  15)          123.47 -0.000007    0.00    123.48   
   188. A(C  14,C  13,C  15)          115.96 -0.000003   -0.00    115.96   
   189. A(H  71,C  14,H  72)          108.25  0.000003   -0.00    108.25   
   190. A(H  71,C  14,H  73)          108.09 -0.000002    0.00    108.09   
   191. A(C  13,C  14,H  71)          111.93  0.000002    0.00    111.93   
   192. A(H  72,C  14,H  73)          106.21  0.000001   -0.00    106.21   
   193. A(C  13,C  14,H  73)          110.83  0.000009   -0.00    110.83   
   194. A(C  13,C  14,H  72)          111.29 -0.000012    0.00    111.29   
   195. A(C  16,C  15,H  74)          107.81  0.000002    0.00    107.82   
   196. A(C  13,C  15,H  74)          109.41  0.000003   -0.00    109.41   
   197. A(C  13,C  15,C  16)          115.18 -0.000006   -0.00    115.18   
   198. A(C  16,C  15,H  75)          108.18  0.000006   -0.00    108.17   
   199. A(C  13,C  15,H  75)          109.03 -0.000001    0.00    109.04   
   200. A(H  74,C  15,H  75)          106.91 -0.000003    0.00    106.91   
   201. A(C  15,C  16,H  76)          107.84 -0.000006    0.01    107.85   
   202. A(C  15,C  16,C  17)          114.78  0.000025   -0.02    114.76   
   203. A(C  17,C  16,H  76)          108.65 -0.000012    0.00    108.65   
   204. A(C  15,C  16,H  77)          107.83 -0.000007    0.00    107.84   
   205. A(C  17,C  16,H  77)          110.96 -0.000006    0.00    110.96   
   206. A(H  76,C  16,H  77)          106.42  0.000006   -0.00    106.41   
   207. A(C  16,C  17,C  18)          128.62 -0.000024    0.01    128.63   
   208. A(C  18,C  17,H  78)          116.89  0.000002   -0.00    116.89   
   209. A(C  16,C  17,H  78)          114.49  0.000022   -0.01    114.48   
   210. A(C  19,C  18,C  20)          115.51  0.000006    0.00    115.51   
   211. A(C  17,C  18,C  19)          124.69 -0.000011    0.00    124.69   
   212. A(C  17,C  18,C  20)          119.79  0.000005   -0.00    119.79   
   213. A(C  18,C  19,H  79)          113.36 -0.000007    0.00    113.36   
   214. A(C  18,C  19,H  80)          110.78 -0.000004    0.00    110.78   
   215. A(H  79,C  19,H  80)          107.99  0.000003    0.00    107.99   
   216. A(C  18,C  19,H  81)          110.27  0.000013   -0.00    110.27   
   217. A(H  80,C  19,H  81)          106.21 -0.000004    0.00    106.21   
   218. A(H  79,C  19,H  81)          107.93  0.000001   -0.00    107.93   
   219. A(C  18,C  20,H  83)          109.60 -0.000005   -0.00    109.60   
   220. A(C  21,C  20,H  82)          107.05  0.000001   -0.00    107.04   
   221. A(C  18,C  20,H  82)          109.37  0.000001   -0.00    109.36   
   222. A(C  18,C  20,C  21)          115.26  0.000002    0.01    115.26   
   223. A(H  82,C  20,H  83)          106.83 -0.000003    0.00    106.84   
   224. A(C  21,C  20,H  83)          108.40  0.000003   -0.00    108.40   
   225. A(C  20,C  21,C  22)          115.37 -0.000016    0.00    115.38   
   226. A(H  84,C  21,H  85)          106.46 -0.000002   -0.00    106.46   
   227. A(C  20,C  21,H  85)          107.63  0.000007   -0.01    107.62   
   228. A(C  22,C  21,H  85)          110.81  0.000004   -0.00    110.81   
   229. A(C  22,C  21,H  84)          108.68  0.000005    0.00    108.69   
   230. A(C  20,C  21,H  84)          107.47  0.000004    0.00    107.47   
   231. A(C  21,C  22,C  23)          128.44  0.000005    0.00    128.44   
   232. A(C  23,C  22,H  86)          116.89 -0.000007    0.00    116.89   
   233. A(C  21,C  22,H  86)          114.67  0.000002   -0.00    114.67   
   234. A(C  24,C  23,C  25)          115.48  0.000011   -0.00    115.48   
   235. A(C  22,C  23,C  25)          119.85 -0.000018    0.01    119.86   
   236. A(C  22,C  23,C  24)          124.66  0.000007   -0.00    124.66   
   237. A(C  23,C  24,H  89)          110.30 -0.000011    0.00    110.31   
   238. A(H  88,C  24,H  89)          106.20 -0.000002   -0.00    106.20   
   239. A(H  87,C  24,H  89)          107.98  0.000003   -0.00    107.98   
   240. A(H  87,C  24,H  88)          107.99 -0.000004    0.00    107.99   
   241. A(C  23,C  24,H  88)          110.70  0.000015   -0.01    110.69   
   242. A(C  23,C  24,H  87)          113.37 -0.000001   -0.00    113.37   
   243. A(C  23,C  25,C  26)          115.08  0.000016   -0.01    115.07   
   244. A(H  90,C  25,H  91)          106.82  0.000004   -0.00    106.82   
   245. A(C  26,C  25,H  91)          108.48 -0.000001   -0.00    108.48   
   246. A(C  23,C  25,H  91)          109.58 -0.000006   -0.00    109.58   
   247. A(C  26,C  25,H  90)          107.10 -0.000010    0.01    107.11   
   248. A(C  23,C  25,H  90)          109.44 -0.000003    0.01    109.45   
   249. A(H  92,C  26,H  93)          106.47  0.000004   -0.00    106.47   
   250. A(C  27,C  26,H  93)          110.98  0.000004    0.00    110.99   
   251. A(C  25,C  26,H  93)          107.76 -0.000015    0.00    107.76   
   252. A(C  27,C  26,H  92)          108.62 -0.000008    0.00    108.62   
   253. A(C  25,C  26,H  92)          107.41 -0.000000    0.00    107.41   
   254. A(C  25,C  26,C  27)          115.19  0.000016   -0.01    115.18   
   255. A(C  28,C  27,H  94)          116.87 -0.000008    0.00    116.87   
   256. A(C  26,C  27,H  94)          114.51  0.000002   -0.00    114.51   
   257. A(C  26,C  27,C  28)          128.63  0.000005    0.00    128.63   
   258. A(C  29,C  28,C  30)          115.58  0.000004   -0.00    115.58   
   259. A(C  27,C  28,C  30)          119.75 -0.000008    0.00    119.76   
   260. A(C  27,C  28,C  29)          124.66  0.000004   -0.00    124.66   
   261. A(H  96,C  29,H  97)          106.20 -0.000004    0.00    106.20   
   262. A(H  95,C  29,H  97)          107.94 -0.000000    0.00    107.94   
   263. A(C  28,C  29,H  97)          110.23 -0.000006    0.00    110.23   
   264. A(H  95,C  29,H  96)          108.06 -0.000005   -0.00    108.06   
   265. A(C  28,C  29,H  96)          110.80  0.000016   -0.00    110.79   
   266. A(C  28,C  29,H  95)          113.32 -0.000002    0.00    113.32   
   267. A(C  31,C  30,H  99)          108.35 -0.000001    0.00    108.35   
   268. A(H  98,C  30,H  99)          106.86  0.000003   -0.00    106.86   
   269. A(C  28,C  30,H  99)          109.57 -0.000007   -0.00    109.57   
   270. A(C  31,C  30,H  98)          107.02 -0.000005   -0.00    107.02   
   271. A(C  28,C  30,H  98)          109.30  0.000000    0.00    109.30   
   272. A(C  28,C  30,C  31)          115.39  0.000010    0.00    115.39   
   273. A(H 100,C  31,H 101)          106.40  0.000002    0.00    106.40   
   274. A(C  30,C  31,H 101)          107.44 -0.000012    0.00    107.44   
   275. A(C  32,C  31,H 101)          110.96 -0.000000   -0.00    110.96   
   276. A(C  32,C  31,H 100)          108.56 -0.000007   -0.00    108.56   
   277. A(C  30,C  31,H 100)          107.56  0.000000    0.00    107.56   
   278. A(C  30,C  31,C  32)          115.49  0.000016    0.00    115.49   
   279. A(C  33,C  32,H 102)          118.00 -0.000012    0.00    118.01   
   280. A(C  31,C  32,H 102)          114.24  0.000014   -0.00    114.24   
   281. A(C  31,C  32,C  33)          127.76 -0.000001   -0.00    127.75   
   282. A(C  34,C  33,C  35)          112.58 -0.000006    0.01    112.59   
   283. A(C  32,C  33,C  35)          123.40 -0.000013    0.00    123.40   
   284. A(C  32,C  33,C  34)          124.01  0.000019   -0.01    124.01   
   285. A(H 104,C  34,H 105)          106.30  0.000005   -0.00    106.29   
   286. A(C  33,C  34,H 105)          110.70 -0.000006    0.01    110.71   
   287. A(H 103,C  34,H 105)          108.05 -0.000003    0.00    108.05   
   288. A(H 103,C  34,H 104)          107.72 -0.000000   -0.00    107.72   
   289. A(C  33,C  34,H 104)          110.40 -0.000010   -0.00    110.40   
   290. A(C  33,C  34,H 103)          113.37  0.000013   -0.00    113.36   
   291. A(C  36,C  35,H 107)          109.45 -0.000000   -0.00    109.45   
   292. A(C  36,C  35,H 106)          109.98  0.000003    0.00    109.98   
   293. A(H 106,C  35,H 107)          105.27  0.000000   -0.00    105.27   
   294. A(C  33,C  35,H 107)          107.67 -0.000003    0.00    107.68   
   295. A(C  33,C  35,H 106)          107.28  0.000005   -0.00    107.28   
   296. A(C  33,C  35,C  36)          116.58 -0.000005   -0.00    116.58   
   297. A(H 108,C  36,H 109)          104.27  0.000000   -0.00    104.27   
   298. A(C  37,C  36,H 109)          106.26 -0.000012   -0.00    106.26   
   299. A(C  35,C  36,H 109)          108.14  0.000004   -0.00    108.13   
   300. A(C  37,C  36,H 108)          107.09  0.000011    0.00    107.09   
   301. A(C  35,C  36,H 108)          108.93 -0.000009    0.00    108.93   
   302. A(C  35,C  36,C  37)          120.94  0.000005   -0.00    120.94   
   303. A(C  38,C  37,H 110)          115.54 -0.000008    0.00    115.54   
   304. A(C  36,C  37,H 110)          109.62 -0.000008    0.00    109.62   
   305. A(C  36,C  37,C  38)          134.84  0.000016   -0.00    134.83   
   306. A(C  39,C  38,C  40)          111.17 -0.000026    0.01    111.17   
   307. A(C  37,C  38,C  40)          121.42 -0.000001    0.00    121.43   
   308. A(C  37,C  38,C  39)          127.41  0.000027   -0.01    127.40   
   309. A(H 112,C  39,H 113)          106.10  0.000001   -0.00    106.10   
   310. A(H 111,C  39,H 113)          107.97 -0.000001    0.00    107.97   
   311. A(C  38,C  39,H 113)          110.28 -0.000009    0.01    110.28   
   312. A(H 111,C  39,H 112)          107.86 -0.000001   -0.00    107.86   
   313. A(C  38,C  39,H 112)          110.00  0.000003   -0.00    109.99   
   314. A(C  38,C  39,H 111)          114.29  0.000006   -0.00    114.29   
   315. A(C  41,C  40,H 115)          108.34  0.000010    0.01    108.35   
   316. A(H 114,C  40,H 115)          104.60  0.000003   -0.00    104.60   
   317. A(C  38,C  40,H 115)          108.02 -0.000007   -0.00    108.02   
   318. A(C  41,C  40,H 114)          108.68  0.000004   -0.01    108.67   
   319. A(C  38,C  40,H 114)          107.98 -0.000000   -0.00    107.98   
   320. A(C  38,C  40,C  41)          118.37 -0.000010    0.00    118.37   
   321. A(C  40,C  41,H 117)          109.60 -0.000005    0.01    109.62   
   322. A(H 116,C  41,H 117)          106.51  0.000004   -0.01    106.51   
   323. A(C  42,C  41,H 117)          111.42 -0.000014   -0.01    111.41   
   324. A(C  42,C  41,H 116)          108.63 -0.000010    0.02    108.64   
   325. A(C  40,C  41,H 116)          108.86 -0.000010   -0.01    108.85   
   326. A(C  40,C  41,C  42)          111.65  0.000033   -0.01    111.65   
   327. A(C  43,C  42,H 118)          117.01  0.000034   -0.01    117.00   
   328. A(C  41,C  42,H 118)          114.07 -0.000046    0.03    114.10   
   329. A(C  41,C  42,C  43)          128.92  0.000012   -0.02    128.90   
   330. A(C  44,C  43,C  45)          115.24 -0.000006    0.00    115.24   
   331. A(C  42,C  43,C  44)          124.50 -0.000058    0.01    124.52   
   332. A(C  42,C  43,C  45)          120.25  0.000064   -0.01    120.23   
   333. A(H 120,C  44,H 121)          106.30 -0.000012   -0.01    106.30   
   334. A(C  43,C  44,H 121)          110.43 -0.000003   -0.01    110.42   
   335. A(H 119,C  44,H 121)          107.97  0.000009    0.00    107.98   
   336. A(H 119,C  44,H 120)          107.57  0.000010   -0.00    107.57   
   337. A(C  43,C  44,H 120)          111.23  0.000044   -0.00    111.23   
   338. A(C  43,C  44,H 119)          113.05 -0.000048    0.01    113.06   
   339. A(C  43,C  45,C  46)          115.19 -0.000018    0.00    115.19   
   340. A(H 122,C  45,H 123)          106.96 -0.000002   -0.00    106.96   
   341. A(C  46,C  45,H 123)          107.44  0.000006   -0.00    107.44   
   342. A(C  43,C  45,H 123)          108.86  0.000002    0.01    108.87   
   343. A(C  46,C  45,H 122)          108.45  0.000003    0.00    108.46   
   344. A(C  43,C  45,H 122)          109.61  0.000010   -0.01    109.60   
   345. A(C  45,C  46,C  47)          113.22 -0.000011    0.00    113.22   
   346. A(H 124,C  46,H 125)          106.07 -0.000002   -0.00    106.06   
   347. A(C  47,C  46,H 125)          109.19 -0.000004    0.01    109.19   
   348. A(C  45,C  46,H 125)          108.66  0.000002    0.00    108.67   
   349. A(C  47,C  46,H 124)          111.45  0.000002   -0.00    111.45   
   350. A(C  45,C  46,H 124)          107.98  0.000014   -0.01    107.97   
   351. A(C  46,C  47,C  48)          128.42  0.000005    0.00    128.42   
   352. A(C  48,C  47,H 126)          117.80 -0.000016    0.00    117.80   
   353. A(C  46,C  47,H 126)          113.77  0.000011   -0.00    113.77   
   354. A(C  47,C  48,C  49)          123.10 -0.000022   -0.00    123.10   
   355. A(C  49,C  48,C  56)          112.50  0.000007   -0.00    112.50   
   356. A(C  47,C  48,C  56)          124.38  0.000015    0.00    124.38   
   357. A(C  48,C  49,C  50)          118.78  0.000003   -0.00    118.78   
   358. A(H 127,C  49,H 128)          104.81  0.000001    0.00    104.81   
   359. A(C  50,C  49,H 128)          108.35  0.000008    0.00    108.35   
   360. A(C  48,C  49,H 128)          108.26 -0.000007    0.00    108.26   
   361. A(C  50,C  49,H 127)          108.37 -0.000011   -0.00    108.37   
   362. A(C  48,C  49,H 127)          107.41  0.000006    0.00    107.41   
   363. A(C  49,C  50,C  51)          113.61 -0.000005    0.01    113.62   
   364. A(H 129,C  50,H 130)          105.70  0.000000   -0.00    105.70   
   365. A(C  51,C  50,H 130)          110.55  0.000002    0.00    110.56   
   366. A(C  49,C  50,H 130)          107.66 -0.000000    0.00    107.66   
   367. A(C  51,C  50,H 129)          109.90 -0.000003   -0.00    109.90   
   368. A(C  49,C  50,H 129)          109.08  0.000007   -0.00    109.08   
   369. A(C  50,C  51,C  52)          128.34  0.000008   -0.00    128.34   
   370. A(C  52,C  51,H 131)          116.92 -0.000007    0.00    116.93   
   371. A(C  50,C  51,H 131)          114.73 -0.000000    0.00    114.73   
   372. A(C  51,C  52,C  54)          120.58 -0.000008    0.01    120.58   
   373. A(C  51,C  52,C  53)          125.29 -0.000002   -0.00    125.28   
   374. A(C  53,C  52,C  54)          114.13  0.000010   -0.00    114.13   
   375. A(H 132,C  53,H 134)          107.84  0.000004    0.00    107.84   
   376. A(C  52,C  53,H 134)          110.46 -0.000004    0.00    110.47   
   377. A(H 132,C  53,H 133)          107.98  0.000002   -0.00    107.98   
   378. A(H 133,C  53,H 134)          106.25  0.000004   -0.00    106.25   
   379. A(C  52,C  53,H 133)          110.47 -0.000002   -0.00    110.47   
   380. A(C  52,C  53,H 132)          113.52 -0.000002    0.00    113.52   
   381. A(H 135,C  54,H 136)          108.15  0.000000    0.00    108.16   
   382. A(H  55,C  54,H 136)          106.27 -0.000000    0.00    106.27   
   383. A(C  52,C  54,H 136)          111.05 -0.000000   -0.00    111.05   
   384. A(H  55,C  54,H 135)          108.19  0.000001   -0.00    108.19   
   385. A(C  52,C  54,H 135)          111.93 -0.000003    0.00    111.93   
   386. A(C  52,C  54,H  55)          111.02  0.000002   -0.00    111.02   
   387. A(H 138,C  56,H 139)          106.26  0.000007    0.00    106.26   
   388. A(H 137,C  56,H 139)          107.87  0.000002    0.00    107.87   
   389. A(C  48,C  56,H 139)          110.42 -0.000023    0.00    110.42   
   390. A(H 137,C  56,H 138)          107.91  0.000003   -0.01    107.90   
   391. A(C  48,C  56,H 138)          110.57 -0.000001    0.00    110.57   
   392. A(C  48,C  56,H 137)          113.51  0.000012   -0.00    113.51   
   393. A(C  10,C  57,O  58)          122.52 -0.000014    0.00    122.53   
   394. A(C   5,C  57,O  58)          120.33  0.000016   -0.00    120.33   
   395. A(C   5,C  57,C  10)          117.14 -0.000002    0.00    117.14   
   396. D(O   3,C   2,C   1,O   0)     -2.10  0.000007   -0.01     -2.11   
   397. D(O   3,C   2,C   1,C   8)    178.05 -0.000007    0.00    178.06   
   398. D(C   5,C   2,C   1,O   0)   -178.19  0.000011   -0.01   -178.21   
   399. D(C   5,C   2,C   1,C   8)      1.96 -0.000004   -0.00      1.96   
   400. D(C   4,O   3,C   2,C   1)     68.45  0.000001    0.02     68.47   
   401. D(C   4,O   3,C   2,C   5)   -115.38 -0.000001    0.03   -115.35   
   402. D(H  59,C   4,O   3,C   2)   -179.80 -0.000001   -0.00   -179.80   
   403. D(H  60,C   4,O   3,C   2)     61.73  0.000003   -0.00     61.73   
   404. D(H  61,C   4,O   3,C   2)    -60.40 -0.000006    0.00    -60.40   
   405. D(O   6,C   5,C   2,O   3)      0.30  0.000001   -0.00      0.30   
   406. D(O   6,C   5,C   2,C   1)    176.39 -0.000000    0.00    176.39   
   407. D(C  57,C   5,C   2,O   3)   -175.94 -0.000001    0.01   -175.94   
   408. D(C  57,C   5,C   2,C   1)      0.15 -0.000002    0.01      0.16   
   409. D(C   7,O   6,C   5,C  57)    -69.92 -0.000003   -0.01    -69.93   
   410. D(C   7,O   6,C   5,C   2)    113.73 -0.000005   -0.00    113.73   
   411. D(H  62,C   7,O   6,C   5)    179.56 -0.000002   -0.00    179.56   
   412. D(H  63,C   7,O   6,C   5)     60.21  0.000003   -0.00     60.21   
   413. D(H  64,C   7,O   6,C   5)    -61.91  0.000001   -0.00    -61.92   
   414. D(C  10,C   8,C   1,C   2)     -2.11  0.000005   -0.00     -2.11   
   415. D(C  10,C   8,C   1,O   0)    178.04 -0.000010    0.01    178.05   
   416. D(C   9,C   8,C   1,C   2)    179.05  0.000005    0.01    179.06   
   417. D(C   9,C   8,C   1,O   0)     -0.80 -0.000010    0.02     -0.78   
   418. D(H  65,C   9,C   8,C   1)    -49.19 -0.000007    0.27    -48.92   
   419. D(H  66,C   9,C   8,C  10)     10.29 -0.000011    0.28     10.57   
   420. D(H  67,C   9,C   8,C   1)     68.09 -0.000012    0.28     68.37   
   421. D(H  67,C   9,C   8,C  10)   -110.72 -0.000012    0.29   -110.43   
   422. D(H  65,C   9,C   8,C  10)    132.00 -0.000006    0.28    132.28   
   423. D(H  66,C   9,C   8,C   1)   -170.90 -0.000012    0.27   -170.63   
   424. D(C  57,C  10,C   8,C   9)    178.89 -0.000001   -0.01    178.88   
   425. D(C  57,C  10,C   8,C   1)      0.16  0.000000    0.00      0.16   
   426. D(C  11,C  10,C   8,C   9)      0.78  0.000001   -0.00      0.78   
   427. D(C  11,C  10,C   8,C   1)   -177.95  0.000002    0.01   -177.94   
   428. D(C  12,C  11,C  10,C  57)    -97.39  0.000001   -0.02    -97.40   
   429. D(H  69,C  11,C  10,C   8)   -157.05 -0.000002   -0.02   -157.07   
   430. D(H  69,C  11,C  10,C  57)     24.75 -0.000001   -0.02     24.73   
   431. D(H  68,C  11,C  10,C  57)    141.19 -0.000004   -0.01    141.18   
   432. D(H  68,C  11,C  10,C   8)    -40.61 -0.000005   -0.02    -40.63   
   433. D(C  12,C  11,C  10,C   8)     80.81  0.000000   -0.02     80.79   
   434. D(H  70,C  12,C  11,H  69)    177.95 -0.000004    0.01    177.96   
   435. D(H  70,C  12,C  11,H  68)     60.68  0.000000    0.01     60.68   
   436. D(H  70,C  12,C  11,C  10)    -61.25 -0.000011    0.01    -61.24   
   437. D(C  13,C  12,C  11,H  69)     -3.24 -0.000003   -0.01     -3.25   
   438. D(C  13,C  12,C  11,H  68)   -120.51  0.000001   -0.01   -120.53   
   439. D(C  13,C  12,C  11,C  10)    117.55 -0.000010   -0.01    117.54   
   440. D(C  15,C  13,C  12,H  70)    179.41 -0.000015    0.03    179.44   
   441. D(C  15,C  13,C  12,C  11)      0.63 -0.000016    0.05      0.68   
   442. D(C  14,C  13,C  12,H  70)      0.28 -0.000012    0.02      0.30   
   443. D(C  14,C  13,C  12,C  11)   -178.50 -0.000013    0.04   -178.46   
   444. D(H  73,C  14,C  13,C  15)    -61.14  0.000004    0.01    -61.14   
   445. D(H  73,C  14,C  13,C  12)    118.06  0.000001    0.01    118.07   
   446. D(H  72,C  14,C  13,C  15)     56.82  0.000003    0.00     56.82   
   447. D(H  71,C  14,C  13,C  15)    178.10 -0.000001    0.00    178.11   
   448. D(H  71,C  14,C  13,C  12)     -2.70 -0.000003    0.01     -2.69   
   449. D(H  72,C  14,C  13,C  12)   -123.98  0.000000    0.01   -123.97   
   450. D(H  75,C  15,C  13,C  14)     22.91 -0.000002   -0.03     22.89   
   451. D(H  75,C  15,C  13,C  12)   -156.26  0.000001   -0.03   -156.29   
   452. D(H  74,C  15,C  13,C  14)    139.52 -0.000005   -0.02    139.49   
   453. D(H  74,C  15,C  13,C  12)    -39.66 -0.000002   -0.03    -39.69   
   454. D(C  16,C  15,C  13,C  14)    -98.88 -0.000005   -0.02    -98.90   
   455. D(C  16,C  15,C  13,C  12)     81.95 -0.000002   -0.03     81.92   
   456. D(C  17,C  16,C  15,H  75)    -63.13 -0.000002    0.01    -63.11   
   457. D(C  17,C  16,C  15,H  74)   -178.41 -0.000003    0.01   -178.39   
   458. D(C  17,C  16,C  15,C  13)     59.13 -0.000003    0.01     59.14   
   459. D(H  77,C  16,C  15,H  74)    -54.19  0.000002    0.01    -54.18   
   460. D(H  77,C  16,C  15,C  13)   -176.65  0.000001    0.01   -176.64   
   461. D(H  76,C  16,C  15,H  75)    175.64  0.000002    0.02    175.66   
   462. D(H  76,C  16,C  15,H  74)     60.36  0.000001    0.01     60.37   
   463. D(H  76,C  16,C  15,C  13)    -62.11  0.000001    0.01    -62.09   
   464. D(H  77,C  16,C  15,H  75)     61.09  0.000002    0.01     61.11   
   465. D(H  78,C  17,C  16,H  76)     52.08 -0.000011    0.16     52.24   
   466. D(H  78,C  17,C  16,H  77)    168.74 -0.000015    0.16    168.90   
   467. D(H  78,C  17,C  16,C  15)    -68.71 -0.000010    0.16    -68.56   
   468. D(C  18,C  17,C  16,H  77)    -11.16 -0.000013    0.15    -11.01   
   469. D(C  18,C  17,C  16,H  76)   -127.82 -0.000009    0.15   -127.67   
   470. D(C  18,C  17,C  16,C  15)    111.39 -0.000009    0.15    111.54   
   471. D(C  20,C  18,C  17,H  78)      0.67 -0.000002    0.01      0.67   
   472. D(C  20,C  18,C  17,C  16)   -179.44 -0.000004    0.01   -179.43   
   473. D(C  19,C  18,C  17,C  16)      1.45  0.000000    0.00      1.45   
   474. D(C  19,C  18,C  17,H  78)   -178.45  0.000002   -0.00   -178.45   
   475. D(H  81,C  19,C  18,C  20)    -62.47  0.000006   -0.03    -62.51   
   476. D(H  81,C  19,C  18,C  17)    116.68  0.000002   -0.03    116.65   
   477. D(H  80,C  19,C  18,C  20)     54.81  0.000006   -0.03     54.78   
   478. D(H  80,C  19,C  18,C  17)   -126.04  0.000002   -0.03   -126.07   
   479. D(H  79,C  19,C  18,C  20)    176.39  0.000002   -0.03    176.36   
   480. D(H  79,C  19,C  18,C  17)     -4.46 -0.000002   -0.02     -4.48   
   481. D(H  83,C  20,C  18,C  19)     28.02  0.000002    0.01     28.03   
   482. D(H  83,C  20,C  18,C  17)   -151.18  0.000006    0.00   -151.17   
   483. D(H  82,C  20,C  18,C  19)    144.83 -0.000004    0.01    144.83   
   484. D(H  82,C  20,C  18,C  17)    -34.37  0.000000    0.00    -34.37   
   485. D(C  21,C  20,C  18,C  19)    -94.55  0.000000    0.00    -94.55   
   486. D(C  21,C  20,C  18,C  17)     86.25  0.000004   -0.00     86.25   
   487. D(H  85,C  21,C  20,H  83)     61.00  0.000001   -0.01     60.99   
   488. D(H  85,C  21,C  20,H  82)    -53.91  0.000002   -0.01    -53.92   
   489. D(H  85,C  21,C  20,C  18)   -175.79 -0.000002   -0.01   -175.80   
   490. D(H  84,C  21,C  20,H  83)    175.32  0.000004   -0.02    175.30   
   491. D(H  84,C  21,C  20,H  82)     60.41  0.000005   -0.02     60.39   
   492. D(H  84,C  21,C  20,C  18)    -61.47  0.000001   -0.01    -61.49   
   493. D(C  22,C  21,C  20,H  83)    -63.29  0.000003   -0.01    -63.30   
   494. D(C  22,C  21,C  20,H  82)   -178.20  0.000004   -0.01   -178.21   
   495. D(C  22,C  21,C  20,C  18)     59.92 -0.000000   -0.01     59.92   
   496. D(H  86,C  22,C  21,H  85)    164.91  0.000003    0.02    164.93   
   497. D(H  86,C  22,C  21,H  84)     48.26  0.000000    0.02     48.28   
   498. D(H  86,C  22,C  21,C  20)    -72.48  0.000003    0.01    -72.47   
   499. D(C  23,C  22,C  21,H  85)    -14.81  0.000002    0.02    -14.78   
   500. D(C  23,C  22,C  21,H  84)   -131.46 -0.000001    0.02   -131.44   
   501. D(C  23,C  22,C  21,C  20)    107.80  0.000002    0.02    107.82   
   502. D(C  25,C  23,C  22,H  86)      0.72  0.000002    0.00      0.73   
   503. D(C  25,C  23,C  22,C  21)   -179.56  0.000003   -0.01   -179.56   
   504. D(C  24,C  23,C  22,H  86)   -178.67  0.000001   -0.00   -178.67   
   505. D(C  24,C  23,C  22,C  21)      1.04  0.000003   -0.01      1.04   
   506. D(H  89,C  24,C  23,C  25)    -62.55 -0.000001   -0.00    -62.55   
   507. D(H  89,C  24,C  23,C  22)    116.87 -0.000001   -0.00    116.87   
   508. D(H  88,C  24,C  23,C  25)     54.70 -0.000001   -0.00     54.69   
   509. D(H  88,C  24,C  23,C  22)   -125.88 -0.000001   -0.00   -125.88   
   510. D(H  87,C  24,C  23,C  25)    176.22  0.000004   -0.01    176.22   
   511. D(H  87,C  24,C  23,C  22)     -4.35  0.000004   -0.01     -4.36   
   512. D(H  91,C  25,C  23,C  24)     26.06  0.000003   -0.05     26.01   
   513. D(H  91,C  25,C  23,C  22)   -153.39  0.000002   -0.05   -153.44   
   514. D(H  90,C  25,C  23,C  24)    142.89  0.000003   -0.05    142.84   
   515. D(H  90,C  25,C  23,C  22)    -36.56  0.000002   -0.05    -36.61   
   516. D(C  26,C  25,C  23,C  24)    -96.48 -0.000003   -0.04    -96.52   
   517. D(C  26,C  25,C  23,C  22)     84.07 -0.000003   -0.04     84.03   
   518. D(H  92,C  26,C  25,H  90)     59.67 -0.000001   -0.02     59.65   
   519. D(H  92,C  26,C  25,C  23)    -62.24  0.000001   -0.03    -62.26   
   520. D(C  27,C  26,C  25,H  91)    -64.21 -0.000003   -0.02    -64.23   
   521. D(C  27,C  26,C  25,H  90)   -179.18 -0.000002   -0.02   -179.20   
   522. D(C  27,C  26,C  25,C  23)     58.92 -0.000000   -0.03     58.89   
   523. D(H  93,C  26,C  25,H  91)     60.28  0.000001   -0.02     60.26   
   524. D(H  93,C  26,C  25,H  90)    -54.69  0.000002   -0.02    -54.71   
   525. D(H  93,C  26,C  25,C  23)   -176.59  0.000004   -0.03   -176.62   
   526. D(H  92,C  26,C  25,H  91)    174.63 -0.000002   -0.02    174.62   
   527. D(H  94,C  27,C  26,H  93)    167.60  0.000002   -0.02    167.58   
   528. D(H  94,C  27,C  26,H  92)     50.88 -0.000000   -0.02     50.85   
   529. D(H  94,C  27,C  26,C  25)    -69.62 -0.000004   -0.02    -69.64   
   530. D(C  28,C  27,C  26,H  93)    -11.88  0.000002   -0.03    -11.91   
   531. D(C  28,C  27,C  26,H  92)   -128.60  0.000000   -0.03   -128.63   
   532. D(C  28,C  27,C  26,C  25)    110.90 -0.000003   -0.03    110.88   
   533. D(C  30,C  28,C  27,H  94)      0.69 -0.000001   -0.01      0.68   
   534. D(C  30,C  28,C  27,C  26)   -179.85 -0.000001    0.00   -179.84   
   535. D(C  29,C  28,C  27,H  94)   -178.28 -0.000000   -0.02   -178.30   
   536. D(C  29,C  28,C  27,C  26)      1.19 -0.000000   -0.01      1.18   
   537. D(H  97,C  29,C  28,C  30)    -62.49 -0.000005    0.07    -62.42   
   538. D(H  97,C  29,C  28,C  27)    116.51 -0.000006    0.08    116.60   
   539. D(H  96,C  29,C  28,C  30)     54.77 -0.000005    0.07     54.84   
   540. D(H  96,C  29,C  28,C  27)   -126.22 -0.000006    0.08   -126.14   
   541. D(H  95,C  29,C  28,C  30)    176.42 -0.000000    0.07    176.49   
   542. D(H  95,C  29,C  28,C  27)     -4.57 -0.000001    0.08     -4.49   
   543. D(H  99,C  30,C  28,C  29)     30.74  0.000000    0.01     30.75   
   544. D(H  99,C  30,C  28,C  27)   -148.32  0.000001    0.00   -148.32   
   545. D(H  98,C  30,C  28,C  29)    147.52  0.000000    0.01    147.53   
   546. D(H  98,C  30,C  28,C  27)    -31.54  0.000001    0.00    -31.54   
   547. D(C  31,C  30,C  28,C  29)    -91.85  0.000000    0.01    -91.84   
   548. D(C  31,C  30,C  28,C  27)     89.09  0.000001    0.00     89.09   
   549. D(H 101,C  31,C  30,H  99)     61.49  0.000007   -0.07     61.41   
   550. D(H 101,C  31,C  30,H  98)    -53.42  0.000006   -0.07    -53.49   
   551. D(H 101,C  31,C  30,C  28)   -175.28  0.000004   -0.07   -175.35   
   552. D(H 100,C  31,C  30,H  99)    175.68  0.000004   -0.07    175.61   
   553. D(H 100,C  31,C  30,H  98)     60.78  0.000003   -0.07     60.71   
   554. D(H 100,C  31,C  30,C  28)    -61.09  0.000000   -0.07    -61.16   
   555. D(C  32,C  31,C  30,H  99)    -62.93  0.000005   -0.08    -63.01   
   556. D(C  32,C  31,C  30,H  98)   -177.84  0.000005   -0.07   -177.91   
   557. D(C  32,C  31,C  30,C  28)     60.30  0.000002   -0.07     60.22   
   558. D(H 102,C  32,C  31,H 101)    159.37 -0.000004   -0.07    159.31   
   559. D(H 102,C  32,C  31,H 100)     42.78 -0.000002   -0.06     42.72   
   560. D(H 102,C  32,C  31,C  30)    -78.06 -0.000008   -0.06    -78.12   
   561. D(C  33,C  32,C  31,H 101)    -20.78 -0.000002   -0.07    -20.85   
   562. D(C  33,C  32,C  31,H 100)   -137.37 -0.000001   -0.07   -137.44   
   563. D(C  33,C  32,C  31,C  30)    101.79 -0.000006   -0.07    101.72   
   564. D(C  35,C  33,C  32,H 102)     -0.16 -0.000003   -0.01     -0.17   
   565. D(C  35,C  33,C  32,C  31)    180.00 -0.000004    0.00    180.00   
   566. D(C  34,C  33,C  32,H 102)    179.16 -0.000001   -0.01    179.15   
   567. D(C  34,C  33,C  32,C  31)     -0.69 -0.000003   -0.00     -0.69   
   568. D(H 105,C  34,C  33,C  35)    -59.40 -0.000000    0.04    -59.36   
   569. D(H 105,C  34,C  33,C  32)    121.22 -0.000002    0.04    121.26   
   570. D(H 104,C  34,C  33,C  35)     58.03 -0.000003    0.04     58.07   
   571. D(H 104,C  34,C  33,C  32)   -121.36 -0.000005    0.04   -121.31   
   572. D(H 103,C  34,C  33,C  35)    178.99 -0.000001    0.03    179.03   
   573. D(H 103,C  34,C  33,C  32)     -0.39 -0.000003    0.04     -0.35   
   574. D(H 107,C  35,C  33,C  34)     52.21  0.000001   -0.01     52.20   
   575. D(H 107,C  35,C  33,C  32)   -128.40  0.000002   -0.01   -128.41   
   576. D(H 106,C  35,C  33,C  34)    -60.66 -0.000001   -0.01    -60.66   
   577. D(H 106,C  35,C  33,C  32)    118.73  0.000001   -0.01    118.72   
   578. D(C  36,C  35,C  33,C  34)    175.59 -0.000006   -0.01    175.58   
   579. D(C  36,C  35,C  33,C  32)     -5.03 -0.000004   -0.01     -5.04   
   580. D(H 109,C  36,C  35,H 107)     70.47 -0.000005    0.03     70.50   
   581. D(H 109,C  36,C  35,H 106)   -174.34 -0.000003    0.03   -174.31   
   582. D(H 109,C  36,C  35,C  33)    -51.98  0.000003    0.02    -51.95   
   583. D(H 108,C  36,C  35,H 107)   -176.79 -0.000007    0.03   -176.76   
   584. D(H 108,C  36,C  35,H 106)    -61.60 -0.000005    0.03    -61.58   
   585. D(H 108,C  36,C  35,C  33)     60.76  0.000001    0.02     60.78   
   586. D(C  37,C  36,C  35,H 107)    -52.20  0.000004    0.04    -52.17   
   587. D(C  37,C  36,C  35,H 106)     62.98  0.000006    0.04     63.02   
   588. D(C  37,C  36,C  35,C  33)   -174.66  0.000012    0.03   -174.62   
   589. D(H 110,C  37,C  36,H 109)     48.15 -0.000002   -0.03     48.13   
   590. D(H 110,C  37,C  36,H 108)    -62.84 -0.000002   -0.03    -62.87   
   591. D(H 110,C  37,C  36,C  35)    171.72 -0.000004   -0.03    171.68   
   592. D(C  38,C  37,C  36,H 109)   -132.40 -0.000003   -0.02   -132.42   
   593. D(C  38,C  37,C  36,H 108)    116.61 -0.000003   -0.02    116.59   
   594. D(C  38,C  37,C  36,C  35)     -8.83 -0.000004   -0.03     -8.86   
   595. D(C  40,C  38,C  37,H 110)     -0.61 -0.000003   -0.00     -0.61   
   596. D(C  40,C  38,C  37,C  36)    179.96 -0.000002   -0.01    179.96   
   597. D(C  39,C  38,C  37,H 110)    179.28 -0.000001   -0.00    179.27   
   598. D(C  39,C  38,C  37,C  36)     -0.15 -0.000001   -0.01     -0.15   
   599. D(H 113,C  39,C  38,C  40)    -59.29  0.000001   -0.03    -59.33   
   600. D(H 113,C  39,C  38,C  37)    120.81 -0.000001   -0.03    120.78   
   601. D(H 112,C  39,C  38,C  40)     57.39 -0.000001   -0.03     57.36   
   602. D(H 112,C  39,C  38,C  37)   -122.51 -0.000002   -0.03   -122.54   
   603. D(H 111,C  39,C  38,C  40)    178.87  0.000004   -0.04    178.83   
   604. D(H 111,C  39,C  38,C  37)     -1.03  0.000002   -0.04     -1.07   
   605. D(H 115,C  40,C  38,C  39)     55.41 -0.000001    0.03     55.44   
   606. D(H 115,C  40,C  38,C  37)   -124.68  0.000001    0.03   -124.65   
   607. D(H 114,C  40,C  38,C  39)    -57.19 -0.000001    0.03    -57.16   
   608. D(H 114,C  40,C  38,C  37)    122.71  0.000000    0.03    122.75   
   609. D(C  41,C  40,C  38,C  39)    178.90 -0.000000    0.05    178.94   
   610. D(C  41,C  40,C  38,C  37)     -1.20  0.000001    0.05     -1.15   
   611. D(H 117,C  41,C  40,H 115)     64.35 -0.000000   -0.02     64.33   
   612. D(H 117,C  41,C  40,H 114)    177.45  0.000011   -0.02    177.43   
   613. D(H 117,C  41,C  40,C  38)    -58.98  0.000007   -0.03    -59.01   
   614. D(H 116,C  41,C  40,H 115)   -179.51 -0.000004   -0.02   -179.54   
   615. D(H 116,C  41,C  40,H 114)    -66.41  0.000007   -0.03    -66.44   
   616. D(H 116,C  41,C  40,C  38)     57.16  0.000004   -0.04     57.12   
   617. D(C  42,C  41,C  40,H 115)    -59.60 -0.000002   -0.01    -59.61   
   618. D(C  42,C  41,C  40,H 114)     53.51  0.000009   -0.02     53.49   
   619. D(C  42,C  41,C  40,C  38)    177.07  0.000005   -0.03    177.05   
   620. D(H 118,C  42,C  41,H 117)    171.43 -0.000005   -0.06    171.37   
   621. D(H 118,C  42,C  41,H 116)     54.40  0.000005   -0.05     54.35   
   622. D(H 118,C  42,C  41,C  40)    -65.65  0.000003   -0.05    -65.70   
   623. D(C  43,C  42,C  41,H 117)     -9.41  0.000001   -0.07     -9.47   
   624. D(C  43,C  42,C  41,H 116)   -126.43  0.000011   -0.06   -126.50   
   625. D(C  43,C  42,C  41,C  40)    113.51  0.000009   -0.06    113.45   
   626. D(C  45,C  43,C  42,H 118)     -0.80  0.000010   -0.02     -0.82   
   627. D(C  45,C  43,C  42,C  41)   -179.95  0.000005   -0.01   -179.95   
   628. D(C  44,C  43,C  42,H 118)   -179.75  0.000016   -0.02   -179.77   
   629. D(C  44,C  43,C  42,C  41)      1.11  0.000011   -0.01      1.10   
   630. D(H 121,C  44,C  43,C  45)    -56.23 -0.000009    0.04    -56.19   
   631. D(H 121,C  44,C  43,C  42)    122.76 -0.000014    0.04    122.80   
   632. D(H 120,C  44,C  43,C  45)     61.54  0.000002    0.03     61.57   
   633. D(H 120,C  44,C  43,C  42)   -119.46 -0.000003    0.03   -119.43   
   634. D(H 119,C  44,C  43,C  45)   -177.31  0.000014    0.03   -177.28   
   635. D(H 119,C  44,C  43,C  42)      1.68  0.000008    0.04      1.72   
   636. D(H 123,C  45,C  43,C  44)     52.44 -0.000008    0.07     52.52   
   637. D(H 123,C  45,C  43,C  42)   -126.60 -0.000002    0.07   -126.53   
   638. D(H 122,C  45,C  43,C  44)    169.12 -0.000005    0.07    169.19   
   639. D(H 122,C  45,C  43,C  42)     -9.92  0.000002    0.07     -9.85   
   640. D(C  46,C  45,C  43,C  44)    -68.27 -0.000005    0.07    -68.20   
   641. D(C  46,C  45,C  43,C  42)    112.69  0.000001    0.07    112.76   
   642. D(H 125,C  46,C  45,H 122)   -178.87 -0.000009    0.04   -178.83   
   643. D(H 125,C  46,C  45,C  43)     57.91 -0.000012    0.05     57.95   
   644. D(H 124,C  46,C  45,H 123)     51.05 -0.000002    0.03     51.08   
   645. D(H 124,C  46,C  45,H 122)    -64.24 -0.000004    0.03    -64.21   
   646. D(H 124,C  46,C  45,C  43)    172.53 -0.000006    0.04    172.57   
   647. D(C  47,C  46,C  45,H 123)    174.93  0.000003    0.03    174.96   
   648. D(C  47,C  46,C  45,H 122)     59.64  0.000001    0.03     59.67   
   649. D(H 125,C  46,C  45,H 123)    -63.58 -0.000007    0.04    -63.54   
   650. D(C  47,C  46,C  45,C  43)    -63.58 -0.000001    0.04    -63.55   
   651. D(H 126,C  47,C  46,H 125)    -59.95  0.000012   -0.12    -60.06   
   652. D(H 126,C  47,C  46,H 124)   -176.79  0.000016   -0.12   -176.90   
   653. D(H 126,C  47,C  46,C  45)     61.25  0.000004   -0.11     61.14   
   654. D(C  48,C  47,C  46,H 125)    121.13  0.000008   -0.11    121.02   
   655. D(C  48,C  47,C  46,H 124)      4.29  0.000012   -0.11      4.18   
   656. D(C  48,C  47,C  46,C  45)   -117.67  0.000000   -0.10   -117.77   
   657. D(C  56,C  48,C  47,H 126)   -179.46 -0.000001    0.00   -179.45   
   658. D(C  56,C  48,C  47,C  46)     -0.57  0.000003   -0.01     -0.58   
   659. D(C  49,C  48,C  47,H 126)     -1.10 -0.000002    0.02     -1.08   
   660. D(C  49,C  48,C  47,C  46)    177.79  0.000002    0.01    177.79   
   661. D(H 128,C  49,C  48,C  56)    -46.40  0.000005    0.03    -46.37   
   662. D(H 128,C  49,C  48,C  47)    135.07  0.000005    0.02    135.09   
   663. D(H 127,C  49,C  48,C  56)     66.28  0.000006    0.04     66.31   
   664. D(H 127,C  49,C  48,C  47)   -112.26  0.000006    0.02   -112.23   
   665. D(C  50,C  49,C  48,C  56)   -170.42 -0.000002    0.03   -170.38   
   666. D(C  50,C  49,C  48,C  47)     11.05 -0.000002    0.02     11.07   
   667. D(H 130,C  50,C  49,H 128)     69.69 -0.000002   -0.01     69.69   
   668. D(H 130,C  50,C  49,H 127)    -43.50 -0.000001   -0.01    -43.51   
   669. D(H 130,C  50,C  49,C  48)   -166.33 -0.000002   -0.00   -166.33   
   670. D(H 129,C  50,C  49,H 128)   -176.06  0.000002   -0.01   -176.07   
   671. D(H 129,C  50,C  49,H 127)     70.74  0.000003   -0.01     70.73   
   672. D(H 129,C  50,C  49,C  48)    -52.09  0.000002   -0.01    -52.10   
   673. D(C  51,C  50,C  49,H 128)    -53.08 -0.000001   -0.01    -53.09   
   674. D(C  51,C  50,C  49,H 127)   -166.28 -0.000000   -0.02   -166.29   
   675. D(C  51,C  50,C  49,C  48)     70.90 -0.000001   -0.01     70.88   
   676. D(H 131,C  51,C  50,H 130)   -176.50  0.000005   -0.14   -176.64   
   677. D(H 131,C  51,C  50,H 129)     67.19  0.000005   -0.13     67.06   
   678. D(H 131,C  51,C  50,C  49)    -55.34  0.000003   -0.13    -55.47   
   679. D(C  52,C  51,C  50,H 130)      2.75  0.000008   -0.15      2.59   
   680. D(C  52,C  51,C  50,H 129)   -113.56  0.000008   -0.15   -113.70   
   681. D(C  52,C  51,C  50,C  49)    123.92  0.000005   -0.15    123.77   
   682. D(C  54,C  52,C  51,H 131)     -0.24  0.000003   -0.01     -0.25   
   683. D(C  54,C  52,C  51,C  50)   -179.48 -0.000000    0.01   -179.47   
   684. D(C  53,C  52,C  51,H 131)   -179.97  0.000002   -0.01   -179.98   
   685. D(C  53,C  52,C  51,C  50)      0.79 -0.000001    0.01      0.80   
   686. D(H 134,C  53,C  52,C  54)    -60.04 -0.000001    0.04    -60.00   
   687. D(H 134,C  53,C  52,C  51)    119.70 -0.000000    0.04    119.74   
   688. D(H 133,C  53,C  52,C  54)     57.22 -0.000001    0.04     57.26   
   689. D(H 133,C  53,C  52,C  51)   -123.03  0.000000    0.04   -122.99   
   690. D(H 132,C  53,C  52,C  54)    178.68 -0.000002    0.04    178.72   
   691. D(H 132,C  53,C  52,C  51)     -1.57 -0.000001    0.04     -1.53   
   692. D(H 136,C  54,C  52,C  53)     58.87 -0.000000    0.01     58.88   
   693. D(H 136,C  54,C  52,C  51)   -120.88 -0.000001    0.01   -120.88   
   694. D(H 135,C  54,C  52,C  53)    179.86 -0.000002    0.01    179.87   
   695. D(H 135,C  54,C  52,C  51)      0.10 -0.000003    0.01      0.11   
   696. D(H  55,C  54,C  52,C  53)    -59.13 -0.000001    0.01    -59.12   
   697. D(H  55,C  54,C  52,C  51)    121.12 -0.000001    0.01    121.12   
   698. D(H 139,C  56,C  48,C  49)    -53.51 -0.000002    0.03    -53.48   
   699. D(H 139,C  56,C  48,C  47)    125.00 -0.000004    0.04    125.04   
   700. D(H 138,C  56,C  48,C  49)     63.80 -0.000007    0.03     63.83   
   701. D(H 138,C  56,C  48,C  47)   -117.69 -0.000009    0.05   -117.64   
   702. D(H 137,C  56,C  48,C  49)   -174.78  0.000004    0.03   -174.75   
   703. D(H 137,C  56,C  48,C  47)      3.73  0.000002    0.04      3.77   
   704. D(O  58,C  57,C  10,C  11)     -0.47 -0.000002    0.01     -0.46   
   705. D(O  58,C  57,C  10,C   8)   -178.71 -0.000002    0.02   -178.69   
   706. D(C   5,C  57,C  10,C  11)   -179.82 -0.000006    0.00   -179.82   
   707. D(C   5,C  57,C  10,C   8)      1.94 -0.000006    0.00      1.95   
   708. D(O  58,C  57,C   5,O   6)      2.28  0.000002   -0.02      2.26   
   709. D(O  58,C  57,C   5,C   2)    178.53  0.000003   -0.02    178.51   
   710. D(C  10,C  57,C   5,O   6)   -178.36  0.000006   -0.00   -178.36   
   711. D(C  10,C  57,C   5,C   2)     -2.11  0.000007   -0.01     -2.12   
    ----------------------------------------------------------------------------

         *************************************************************
         *                GEOMETRY OPTIMIZATION CYCLE  74            *
         *************************************************************
---------------------------------
CARTESIAN COORDINATES (ANGSTROEM)
---------------------------------
  O    -15.021030    0.260629   -3.742342
  C    -14.281538    0.314855   -2.708795
  C    -14.504308    1.312794   -1.673839
  O    -15.511150    2.244158   -1.840332
  C    -16.841018    1.715627   -1.785105
  C    -13.683378    1.397869   -0.571102
  O    -13.888631    2.409609    0.348242
  C    -14.320240    1.968737    1.640408
  C    -13.179764   -0.619345   -2.508341
  C    -13.011306   -1.646123   -3.604877
  C    -12.351954   -0.533063   -1.402227
  C    -11.163272   -1.458875   -1.177270
  C     -9.938478   -1.036011   -1.962674
  C     -8.743707   -0.652283   -1.479949
  C     -7.635346   -0.227522   -2.418244
  C     -8.417826   -0.594734    0.004888
  C     -8.015875   -1.953672    0.647536
  C     -6.807077   -2.610011    0.031965
  C     -5.588587   -2.799199    0.570177
  C     -5.195262   -2.394849    1.972827
  C     -4.498797   -3.482255   -0.245473
  C     -3.669396   -2.540347   -1.166588
  C     -2.925755   -1.436174   -0.459691
  C     -1.601919   -1.321106   -0.248396
  C     -0.566171   -2.314833   -0.722238
  C     -1.056197   -0.115156    0.505819
  C     -1.088735   -0.237429    2.056961
  C     -0.320641   -1.402925    2.624531
  C      0.813699   -1.388906    3.348173
  C      1.550916   -0.137195    3.766840
  C      1.424632   -2.700631    3.820714
  C      2.432091   -3.361521    2.834380
  C      3.646796   -2.532371    2.493712
  C      4.893016   -2.657717    2.983340
  C      5.297552   -3.688912    4.014272
  C      6.051696   -1.760676    2.567085
  C      5.769762   -0.750942    1.449594
  C      6.881658    0.106754    0.874317
  C      8.164250    0.341336    1.202441
  C      8.938824   -0.245833    2.363828
  C      9.033861    1.291252    0.384070
  C      8.415638    1.964762   -0.856333
  C      9.380599    2.923259   -1.507985
  C      9.968785    2.839589   -2.714721
  C      9.740521    1.718212   -3.703398
  C     10.919846    3.928874   -3.179094
  C     12.406159    3.493948   -3.320176
  C     13.031108    3.080125   -2.012360
  C     14.071853    3.638327   -1.370334
  C     14.576869    3.146685   -0.019877
  C     14.044832    1.805011    0.529312
  C     14.556366    0.599645   -0.220064
  C     15.216582   -0.466113    0.265834
  C     15.576068   -0.682812    1.717547
  C     15.662203   -1.580894   -0.654743
  H     16.752913   -1.715415   -0.612257
  C     14.847338    4.834360   -1.878166
  C    -12.553374    0.498657   -0.388256
  O    -11.793891    0.618372    0.627319
  H    -17.515933    2.563114   -1.935339
  H    -17.042245    1.265284   -0.803119
  H    -16.999292    0.971849   -2.570891
  H    -14.431203    2.868263    2.252760
  H    -13.580383    1.302090    2.092676
  H    -15.290015    1.455992    1.575296
  H    -13.971421   -2.123162   -3.835158
  H    -12.289239   -2.424438   -3.348427
  H    -12.676375   -1.175325   -4.539869
  H    -11.432359   -2.484799   -1.464459
  H    -10.943163   -1.471928   -0.108160
  H    -10.071112   -1.032779   -3.046498
  H     -7.928756   -0.325885   -3.469445
  H     -6.726325   -0.823410   -2.257535
  H     -7.351418    0.820068   -2.239468
  H     -9.284266   -0.207714    0.553225
  H     -7.595676    0.115833    0.163902
  H     -8.872661   -2.636965    0.554657
  H     -7.867713   -1.786886    1.720353
  H     -6.959706   -2.975750   -0.985983
  H     -5.981634   -1.852357    2.504225
  H     -4.297647   -1.763139    1.958783
  H     -4.936074   -3.283329    2.566893
  H     -4.951816   -4.246058   -0.890748
  H     -3.806881   -4.005059    0.428833
  H     -4.364732   -2.089850   -1.890238
  H     -2.980201   -3.165265   -1.745822
  H     -3.558427   -0.631039   -0.079675
  H     -0.998910   -3.197408   -1.200677
  H      0.057224   -2.654567    0.115308
  H      0.117625   -1.840072   -1.440876
  H     -1.638667    0.776472    0.239889
  H     -0.020879    0.076670    0.193387
  H     -2.142872   -0.331371    2.357775
  H     -0.729793    0.709933    2.474607
  H     -0.762089   -2.380274    2.417686
  H      1.115944    0.778455    3.357728
  H      2.602631   -0.182311    3.456593
  H      1.557861   -0.048560    4.863023
  H      0.624154   -3.430158    3.999171
  H      1.933437   -2.544385    4.781916
  H      1.888679   -3.584355    1.904975
  H      2.724077   -4.327705    3.261355
  H      3.460865   -1.746046    1.764407
  H      4.471678   -4.328564    4.334505
  H      5.705995   -3.197006    4.908501
  H      6.097511   -4.334803    3.624987
  H      6.398725   -1.235825    3.468967
  H      6.887988   -2.411192    2.270544
  H      4.970703   -0.067260    1.778816
  H      5.328826   -1.294433    0.600029
  H      6.513854    0.645412    0.000963
  H      8.359589   -0.916826    2.994320
  H      9.330757    0.560566    3.000369
  H      9.815980   -0.798088    1.996673
  H      9.410580    2.075663    1.060564
  H      9.934612    0.741481    0.067489
  H      7.519433    2.523366   -0.547888
  H      8.077089    1.197757   -1.560844
  H      9.631770    3.790632   -0.892740
  H      9.015424    0.979684   -3.352910
  H     10.675699    1.185972   -3.923902
  H      9.380371    2.119080   -4.661633
  H     10.870977    4.779447   -2.487853
  H     10.588451    4.295208   -4.162977
  H     12.956840    4.318681   -3.783653
  H     12.461611    2.654463   -4.029142
  H     12.544341    2.226163   -1.544127
  H     14.361021    3.934894    0.719723
  H     15.675745    3.092855   -0.061196
  H     12.944334    1.819214    0.509590
  H     14.321354    1.745972    1.586978
  H     14.368079    0.616377   -1.294304
  H     15.269197    0.138339    2.370125
  H     16.661498   -0.817408    1.828959
  H     15.111340   -1.605012    2.095160
  H     15.381787   -1.388335   -1.695873
  H     15.221258   -2.542266   -0.353259
  H     14.442082    5.256723   -2.800660
  H     15.896935    4.564092   -2.062764
  H     14.863177    5.631063   -1.120793

----------------------------
CARTESIAN COORDINATES (A.U.)
----------------------------
  NO LB      ZA    FRAG     MASS         X           Y           Z
   0 O     8.0000    0    15.999  -28.385633    0.492517   -7.072001
   1 C     6.0000    0    12.011  -26.988196    0.594989   -5.118880
   2 C     6.0000    0    12.011  -27.409170    2.480821   -3.163096
   3 O     8.0000    0    15.999  -29.311826    4.240844   -3.477723
   4 C     6.0000    0    12.011  -31.824912    3.242064   -3.373360
   5 C     6.0000    0    12.011  -25.857836    2.641590   -1.079227
   6 O     8.0000    0    15.999  -26.245709    4.553501    0.658083
   7 C     6.0000    0    12.011  -27.061331    3.720373    3.099921
   8 C     6.0000    0    12.011  -24.906145   -1.170392   -4.740078
   9 C     6.0000    0    12.011  -24.587805   -3.110723   -6.812230
  10 C     6.0000    0    12.011  -23.341810   -1.007343   -2.649825
  11 C     6.0000    0    12.011  -21.095527   -2.756875   -2.224719
  12 C     6.0000    0    12.011  -18.781001   -1.957778   -3.708917
  13 C     6.0000    0    12.011  -16.523212   -1.232636   -2.796698
  14 C     6.0000    0    12.011  -14.428712   -0.429953   -4.569818
  15 C     6.0000    0    12.011  -15.907387   -1.123884    0.009236
  16 C     6.0000    0    12.011  -15.147808   -3.691906    1.223666
  17 C     6.0000    0    12.011  -12.863511   -4.932206    0.060405
  18 C     6.0000    0    12.011  -10.560899   -5.289719    1.077479
  19 C     6.0000    0    12.011   -9.817622   -4.525608    3.728104
  20 C     6.0000    0    12.011   -8.501493   -6.580507   -0.463877
  21 C     6.0000    0    12.011   -6.934153   -4.800560   -2.204533
  22 C     6.0000    0    12.011   -5.528875   -2.713976   -0.868690
  23 C     6.0000    0    12.011   -3.027187   -2.496529   -0.469401
  24 C     6.0000    0    12.011   -1.069908   -4.374401   -1.364832
  25 C     6.0000    0    12.011   -1.995924   -0.217613    0.955859
  26 C     6.0000    0    12.011   -2.057411   -0.448675    3.887093
  27 C     6.0000    0    12.011   -0.605923   -2.651144    4.959646
  28 C     6.0000    0    12.011    1.537669   -2.624652    6.327130
  29 C     6.0000    0    12.011    2.930807   -0.259262    7.118296
  30 C     6.0000    0    12.011    2.692164   -5.103452    7.220102
  31 C     6.0000    0    12.011    4.595986   -6.352353    5.356202
  32 C     6.0000    0    12.011    6.891445   -4.785488    4.712433
  33 C     6.0000    0    12.011    9.246460   -5.022356    5.637696
  34 C     6.0000    0    12.011   10.010922   -6.971033    7.585876
  35 C     6.0000    0    12.011   11.436048   -3.327196    4.851088
  36 C     6.0000    0    12.011   10.903270   -1.419075    2.739335
  37 C     6.0000    0    12.011   13.004448    0.201736    1.652219
  38 C     6.0000    0    12.011   15.428196    0.645031    2.272285
  39 C     6.0000    0    12.011   16.891930   -0.464556    4.466988
  40 C     6.0000    0    12.011   17.071522    2.440112    0.725788
  41 C     6.0000    0    12.011   15.903251    3.712863   -1.618236
  42 C     6.0000    0    12.011   17.726763    5.524160   -2.849678
  43 C     6.0000    0    12.011   18.838273    5.366045   -5.130080
  44 C     6.0000    0    12.011   18.406918    3.246949   -6.998409
  45 C     6.0000    0    12.011   20.635519    7.424496   -6.007617
  46 C     6.0000    0    12.011   23.444242    6.602605   -6.274224
  47 C     6.0000    0    12.011   24.625226    5.820592   -3.802808
  48 C     6.0000    0    12.011   26.591947    6.875441   -2.589556
  49 C     6.0000    0    12.011   27.546291    5.946373   -0.037563
  50 C     6.0000    0    12.011   26.540886    3.410977    1.000254
  51 C     6.0000    0    12.011   27.507545    1.133166   -0.415861
  52 C     6.0000    0    12.011   28.755173   -0.880826    0.502353
  53 C     6.0000    0    12.011   29.434504   -1.290328    3.245694
  54 C     6.0000    0    12.011   29.597275   -2.987457   -1.237285
  55 H     1.0000    0     1.008   31.658418   -3.241665   -1.156998
  56 C     6.0000    0    12.011   28.057403    9.135617   -3.549220
  57 C     6.0000    0    12.011  -23.722438    0.942325   -0.733698
  58 O     8.0000    0    15.999  -22.287224    1.168554    1.185461
  59 H     1.0000    0     1.008  -33.100316    4.843584   -3.657261
  60 H     1.0000    0     1.008  -32.205176    2.391041   -1.517675
  61 H     1.0000    0     1.008  -32.124007    1.836528   -4.858280
  62 H     1.0000    0     1.008  -27.271022    5.420232    4.257100
  63 H     1.0000    0     1.008  -25.663205    2.460593    3.954585
  64 H     1.0000    0     1.008  -28.893942    2.751427    2.976878
  65 H     1.0000    0     1.008  -26.402160   -4.012195   -7.247398
  66 H     1.0000    0     1.008  -23.223297   -4.581525   -6.327609
  67 H     1.0000    0     1.008  -23.954876   -2.221042   -8.579109
  68 H     1.0000    0     1.008  -21.604028   -4.695589   -2.767426
  69 H     1.0000    0     1.008  -20.679581   -2.781541   -0.204394
  70 H     1.0000    0     1.008  -19.031643   -1.951669   -5.757046
  71 H     1.0000    0     1.008  -14.983177   -0.615833   -6.556300
  72 H     1.0000    0     1.008  -12.710913   -1.556020   -4.266123
  73 H     1.0000    0     1.008  -13.892167    1.549704   -4.231981
  74 H     1.0000    0     1.008  -17.544720   -0.392522    1.045444
  75 H     1.0000    0     1.008  -14.353747    0.218892    0.309731
  76 H     1.0000    0     1.008  -16.766900   -4.983142    1.048150
  77 H     1.0000    0     1.008  -14.867823   -3.376725    3.250996
  78 H     1.0000    0     1.008  -13.151937   -5.623353   -1.863237
  79 H     1.0000    0     1.008  -11.303651   -3.500448    4.732300
  80 H     1.0000    0     1.008   -8.121376   -3.331849    3.701563
  81 H     1.0000    0     1.008   -9.327828   -6.204593    4.850725
  82 H     1.0000    0     1.008   -9.357576   -8.023887   -1.683269
  83 H     1.0000    0     1.008   -7.193963   -7.568465    0.810376
  84 H     1.0000    0     1.008   -8.248148   -3.949245   -3.572031
  85 H     1.0000    0     1.008   -5.631764   -5.981483   -3.299126
  86 H     1.0000    0     1.008   -6.724453   -1.192491   -0.150563
  87 H     1.0000    0     1.008   -1.887667   -6.042225   -2.268951
  88 H     1.0000    0     1.008    0.108137   -5.016404    0.217901
  89 H     1.0000    0     1.008    0.222278   -3.477233   -2.722861
  90 H     1.0000    0     1.008   -3.096633    1.467319    0.453324
  91 H     1.0000    0     1.008   -0.039456    0.144886    0.365448
  92 H     1.0000    0     1.008   -4.049441   -0.626199    4.455550
  93 H     1.0000    0     1.008   -1.379109    1.341579    4.676330
  94 H     1.0000    0     1.008   -1.440140   -4.498066    4.568765
  95 H     1.0000    0     1.008    2.108828    1.471066    6.345186
  96 H     1.0000    0     1.008    4.918259   -0.344518    6.532014
  97 H     1.0000    0     1.008    2.943930   -0.091765    9.189781
  98 H     1.0000    0     1.008    1.179480   -6.482060    7.557337
  99 H     1.0000    0     1.008    3.653666   -4.808192    9.036512
 100 H     1.0000    0     1.008    3.569086   -6.773449    3.599882
 101 H     1.0000    0     1.008    5.147760   -8.178176    6.163067
 102 H     1.0000    0     1.008    6.540088   -3.299548    3.334246
 103 H     1.0000    0     1.008    8.450246   -8.179801    8.191027
 104 H     1.0000    0     1.008   10.782768   -6.041465    9.275722
 105 H     1.0000    0     1.008   11.522627   -8.191591    6.850233
 106 H     1.0000    0     1.008   12.091838   -2.335370    6.555397
 107 H     1.0000    0     1.008   13.016411   -4.556492    4.290707
 108 H     1.0000    0     1.008    9.393266   -0.127104    3.361475
 109 H     1.0000    0     1.008   10.070022   -2.446124    1.133890
 110 H     1.0000    0     1.008   12.309400    1.219653    0.001820
 111 H     1.0000    0     1.008   15.797333   -1.732550    5.658445
 112 H     1.0000    0     1.008   17.632575    1.059316    5.669876
 113 H     1.0000    0     1.008   18.549514   -1.508167    3.773164
 114 H     1.0000    0     1.008   17.783420    3.922434    2.004175
 115 H     1.0000    0     1.008   18.773697    1.401197    0.127535
 116 H     1.0000    0     1.008   14.209670    4.768471   -1.035358
 117 H     1.0000    0     1.008   15.263486    2.263433   -2.949568
 118 H     1.0000    0     1.008   18.201408    7.163257   -1.687034
 119 H     1.0000    0     1.008   17.036683    1.851335   -6.336081
 120 H     1.0000    0     1.008   20.174148    2.241163   -7.415100
 121 H     1.0000    0     1.008   17.726333    4.004481   -8.809209
 122 H     1.0000    0     1.008   20.543170    9.031846   -4.701361
 123 H     1.0000    0     1.008   20.009272    8.116767   -7.866887
 124 H     1.0000    0     1.008   24.484879    8.161125   -7.150069
 125 H     1.0000    0     1.008   23.549032    5.016207   -7.613975
 126 H     1.0000    0     1.008   23.705370    4.206839   -2.917977
 127 H     1.0000    0     1.008   27.138397    7.435872    1.360080
 128 H     1.0000    0     1.008   29.622864    5.844650   -0.115644
 129 H     1.0000    0     1.008   24.461247    3.437817    0.962986
 130 H     1.0000    0     1.008   27.063436    3.299410    2.998953
 131 H     1.0000    0     1.008   27.151735    1.164785   -2.445881
 132 H     1.0000    0     1.008   28.854600    0.261422    4.478886
 133 H     1.0000    0     1.008   31.485667   -1.544678    3.456232
 134 H     1.0000    0     1.008   28.556294   -3.033032    3.959279
 135 H     1.0000    0     1.008   29.067365   -2.623573   -3.204735
 136 H     1.0000    0     1.008   28.764010   -4.804186   -0.667564
 137 H     1.0000    0     1.008   27.291580    9.933767   -5.292481
 138 H     1.0000    0     1.008   30.040854    8.624884   -3.898059
 139 H     1.0000    0     1.008   28.087333   10.641166   -2.117991

--------------------------------
INTERNAL COORDINATES (ANGSTROEM)
--------------------------------
 O      0   0   0     0.000000000000     0.00000000     0.00000000
 C      1   0   0     1.272009604240     0.00000000     0.00000000
 C      2   1   0     1.454869112374   121.21408194     0.00000000
 O      3   2   1     1.381625679371   119.22569858   357.89302989
 C      4   3   2     1.432111992800   115.04174927    68.46791949
 C      3   2   1     1.377385931136   121.37472274   181.79328605
 O      6   3   2     1.382367749925   119.28479640   176.39367991
 C      7   6   3     1.431902776356   114.80689156   113.72731048
 C      2   1   3     1.458360347337   121.57292903   179.82900168
 C      9   2   1     1.511635760517   114.80940328   359.22037098
 C      9   2   1     1.384269964209   121.44603336   178.04973946
 C     11   9   2     1.523383971094   123.14362667   182.05718164
 C     12  11   9     1.515187783548   112.61830753    80.79261019
 C     13  12  11     1.344525150076   127.72385012   117.54414614
 C     14  13  12     1.513038228213   120.55878246   181.53865603
 C     14  13  12     1.521265943642   123.47591931     0.68334270
 C     16  14  13     1.556044957654   115.17656283    81.92218359
 C     17  16  14     1.506950839385   114.76338139    59.13884712
 C     18  17  16     1.345430250448   128.63100437   111.54169955
 C     19  18  17     1.511830355473   124.69104206     1.45176687
 C     19  18  17     1.522988706494   119.79337954   180.57301427
 C     21  19  18     1.556775340168   115.26154918    86.25172321
 C     22  21  19     1.507283063295   115.37769241    59.91600440
 C     23  22  21     1.345521664377   128.44104420   107.81912281
 C     24  23  22     1.511552968938   124.66155879     1.03521655
 C     24  23  22     1.523472648825   119.85939216   180.43520131
 C     26  24  23     1.556294076349   115.07114935    84.02693386
 C     27  26  24     1.506813498599   115.18454137    58.88946917
 C     28  27  26     1.345578284577   128.62604499   110.87657496
 C     29  28  27     1.511803579397   124.65585790     1.17870777
 C     29  28  27     1.522220474926   119.75586182   180.15670587
 C     31  29  28     1.557113574620   115.38984380    89.09044596
 C     32  31  29     1.509652611254   115.49454880    60.22385466
 C     33  32  31     1.344809303131   127.75493624   101.71994367
 C     34  33  32     1.513220058791   124.00737129   359.31201216
 C     34  33  32     1.523315048627   123.40076581   179.99832827
 C     36  34  33     1.532265428205   116.57633549   354.96238763
 C     37  36  34     1.517530191120   120.93775485   185.37643636
 C     38  37  36     1.344521222285   134.83343912   351.13788203
 C     39  38  37     1.514447657757   127.40214968   359.84505407
 C     39  38  37     1.525875068798   121.42529401   179.95612670
 C     41  39  38     1.540914429433   118.37140715   358.84805093
 C     42  41  39     1.508149880777   111.64804973   177.04785271
 C     43  42  41     1.345056363501   128.89628197   113.45456829
 C     44  43  42     1.512307167291   124.51672295     1.09821293
 C     44  43  42     1.518783230015   120.23379205   180.04704876
 C     46  44  43     1.555053147894   115.19276309   112.75740286
 C     47  46  44     1.507380784749   113.22447939   296.45142301
 C     48  47  46     1.344222990159   128.41671485   242.22723916
 C     49  48  47     1.523314149627   123.09823617   177.79465568
 C     50  49  48     1.544267385975   118.78084948    11.07129157
 C     51  50  49     1.508687492327   113.62050049    70.88321660
 C     52  51  50     1.344553077770   128.33610483   123.76985885
 C     53  52  51     1.511178912677   125.28435544     0.79595419
 C     53  52  51     1.512870872943   120.58456438   180.52516754
 H     55  53  52     1.099794744329   111.02300125   121.12345740
 C     49  48  47     1.513198004408   124.38237411   359.42213084
 C      6   3   2     1.455652736598   121.67369481     0.15893364
 O     58   6   3     1.273788848878   120.32758308   178.50951943
 H      5   4   3     1.093761955429   106.36455188   180.20039162
 H      5   4   3     1.098907348797   110.83912028    61.72691521
 H      5   4   3     1.093487805191   110.96060385   299.59728024
 H      8   7   6     1.093817331158   106.41383651   179.56193665
 H      8   7   6     1.093778846556   110.91040273    60.21094810
 H      8   7   6     1.098913621646   110.86657658   298.08498430
 H     10   9   2     1.096547610571   110.50327154   311.07705175
 H     10   9   2     1.092209477478   112.79214927   189.37036345
 H     10   9   2     1.099109183499   111.10555602    68.36680690
 H     12  11   9     1.098819456519   109.73913786   319.37262657
 H     12  11   9     1.091611035552   108.01266643   202.92765813
 H     13  12  11     1.091913660565   114.65481514   298.75536493
 H     15  14  13     1.095804673922   111.93497637   357.31271276
 H     15  14  13     1.098739425666   111.29033179   236.03066514
 H     15  14  13     1.100008825916   110.83318740   118.06946479
 H     16  14  13     1.095981972099   109.41103766   320.31375343
 H     16  14  13     1.098236113616   109.03616336   203.70726710
 H     17  16  14     1.099817639842   107.84647138   297.90639759
 H     17  16  14     1.095766706566   107.83938237   183.35725606
 H     18  17  16     1.092372724732   114.48176353   291.44469805
 H     20  19  18     1.093189351607   113.36406569   355.51779471
 H     20  19  18     1.097709701828   110.78039940   233.93164124
 H     20  19  18     1.099768176192   110.26754060   116.64991792
 H     21  19  18     1.097725655080   109.36466635   325.63350760
 H     21  19  18     1.098526231463   109.59725058   208.82619461
 H     22  21  19     1.100048986142   107.47230157   298.51330025
 H     22  21  19     1.095912017442   107.62377401   184.20366299
 H     23  22  21     1.092213285651   114.67073509   287.53432541
 H     25  24  23     1.093208404523   113.37239666   355.64000125
 H     25  24  23     1.097963180281   110.69190478   234.11831159
 H     25  24  23     1.099734142932   110.30969004   116.87148774
 H     26  24  23     1.097720199967   109.44851104   323.38836656
 H     26  24  23     1.098314951507   109.57788430   206.55915225
 H     27  26  24     1.100235445627   107.41217056   297.73618893
 H     27  26  24     1.095792981136   107.76427839   183.37979303
 H     28  27  26     1.092187193832   114.50586615   290.36190820
 H     30  29  28     1.093155552837   113.31828886   355.50718633
 H     30  29  28     1.097447644137   110.79308285   233.85763062
 H     30  29  28     1.099782363431   110.23266062   116.59552177
 H     31  29  28     1.097643996506   109.29955593   328.45785686
 H     31  29  28     1.098728932640   109.56570602   211.67878447
 H     32  31  29     1.099429083499   107.56028700   298.84271762
 H     32  31  29     1.095935640775   107.44414149   184.64640742
 H     33  32  31     1.088468344165   114.23795483   281.87855646
 H     35  34  33     1.092598797430   113.36325112   359.64622670
 H     35  34  33     1.099291555430   110.40104330   238.68630523
 H     35  34  33     1.099388027126   110.71028825   121.25751544
 H     36  34  33     1.099676843263   107.27660925   118.71996996
 H     36  34  33     1.100223249847   107.67623563   231.58736565
 H     37  36  34     1.101954352740   108.92818040    60.78077050
 H     37  36  34     1.100712090319   108.13334959   308.04581089
 H     38  37  36     1.090036502415   109.62111969   171.68400043
 H     40  39  38     1.087780158251   114.28653565   358.93453343
 H     40  39  38     1.099579162756   109.99301273   237.45703323
 H     40  39  38     1.099632427117   110.28220582   120.77643950
 H     41  39  38     1.102207850882   107.97804880   122.74863916
 H     41  39  38     1.101737344658   108.02351511   235.34576501
 H     42  41  39     1.100163276694   108.84853969    57.12100506
 H     42  41  39     1.095101457896   109.61909665   300.98865423
 H     43  42  41     1.092679662060   114.09703200   294.29822289
 H     45  44  43     1.092717245164   113.05530022     1.71564008
 H     45  44  43     1.098388933078   111.22537531   240.56809294
 H     45  44  43     1.099370997331   110.41975498   122.80435286
 H     46  44  43     1.097122196812   109.60314969   350.14823853
 H     46  44  43     1.100931259049   108.86882169   233.47296536
 H     47  46  44     1.094644142288   107.97017906   172.57237245
 H     47  46  44     1.100201455630   108.66565815    57.95245222
 H     48  47  46     1.088776174461   113.77132033    61.14092844
 H     50  49  48     1.102212683599   107.40648284   247.76636975
 H     50  49  48     1.100968449641   108.26449481   135.08841479
 H     51  50  49     1.100765778372   109.07820303   307.90286658
 H     51  50  49     1.094809480765   107.66183045   193.66521386
 H     52  51  50     1.090744314590   114.73400638   304.53396590
 H     54  53  52     1.092847575103   113.52142880   358.46688614
 H     54  53  52     1.099402067600   110.47310027   237.00805157
 H     54  53  52     1.099552433127   110.46505399   119.74259278
 H     55  53  52     1.095291487472   111.92851650     0.11349981
 H     55  53  52     1.099799942390   111.05213775   239.12384016
 H     57  49  48     1.092528100857   113.50552275     3.77136861
 H     57  49  48     1.099442929167   110.56660161   242.35852100
 H     57  49  48     1.099363451298   110.42489676   125.04102281

---------------------------
INTERNAL COORDINATES (A.U.)
---------------------------
 O      0   0   0     0.000000000000     0.00000000     0.00000000
 C      1   0   0     2.403749791731     0.00000000     0.00000000
 C      2   1   0     2.749304183088   121.21408194     0.00000000
 O      3   2   1     2.610894153604   119.22569858   357.89302989
 C      4   3   2     2.706299459497   115.04174927    68.46791949
 C      3   2   1     2.602882190564   121.37472274   181.79328605
 O      6   3   2     2.612296463723   119.28479640   176.39367991
 C      7   6   3     2.705904097714   114.80689156   113.72731048
 C      2   1   3     2.755901661038   121.57292903   179.82900168
 C      9   2   1     2.856577601620   114.80940328   359.22037098
 C      9   2   1     2.615891127768   121.44603336   178.04973946
 C     11   9   2     2.878778502173   123.14362667   182.05718164
 C     12  11   9     2.863289952369   112.61830753    80.79261019
 C     13  12  11     2.540784313812   127.72385012   117.54414614
 C     14  13  12     2.859227881476   120.55878246   181.53865603
 C     14  13  12     2.874776010345   123.47591931     0.68334270
 C     16  14  13     2.940498822035   115.17656283    81.92218359
 C     17  16  14     2.847724383721   114.76338139    59.13884712
 C     18  17  16     2.542494705640   128.63100437   111.54169955
 C     19  18  17     2.856945332792   124.69104206     1.45176687
 C     19  18  17     2.878031560328   119.79337954   180.57301427
 C     21  19  18     2.941879044959   115.26154918    86.25172321
 C     22  21  19     2.848352195926   115.37769241    59.91600440
 C     23  22  21     2.542667452931   128.44104420   107.81912281
 C     24  23  22     2.856421148208   124.66155879     1.03521655
 C     24  23  22     2.878946078798   119.85939216   180.43520131
 C     26  24  23     2.940969588143   115.07114935    84.02693386
 C     27  26  24     2.847464847248   115.18454137    58.88946917
 C     28  27  26     2.542774449603   128.62604499   110.87657496
 C     29  28  27     2.856894733342   124.65585790     1.17870777
 C     29  28  27     2.876579813059   119.75586182   180.15670587
 C     31  29  28     2.942518215443   115.38984380    89.09044596
 C     32  31  29     2.852829992629   115.49454880    60.22385466
 C     33  32  31     2.541321285267   127.75493624   101.71994367
 C     34  33  32     2.859571491471   124.00737129   359.31201216
 C     34  33  32     2.878648257586   123.40076581   179.99832827
 C     36  34  33     2.895562023783   116.57633549   354.96238763
 C     37  36  34     2.867716461175   120.93775485   185.37643636
 C     38  37  36     2.540776891363   134.83343912   351.13788203
 C     39  38  37     2.861891317320   127.40214968   359.84505407
 C     39  38  37     2.883485994607   121.42529401   179.95612670
 C     41  39  38     2.911906267436   118.37140715   358.84805093
 C     42  41  39     2.849990243574   111.64804973   177.04785271
 C     43  42  41     2.541788161705   128.89628197   113.45456829
 C     44  43  42     2.857846376547   124.51672295     1.09821293
 C     44  43  42     2.870084361520   120.23379205   180.04704876
 C     46  44  43     2.938624573212   115.19276309   112.75740286
 C     47  46  44     2.848536862710   113.22447939   296.45142301
 C     48  47  46     2.540213314321   128.41671485   242.22723916
 C     49  48  47     2.878646558722   123.09823617   177.79465568
 C     50  49  48     2.918242437040   118.78084948    11.07129157
 C     51  50  49     2.851006182170   113.62050049    70.88321660
 C     52  51  50     2.540837089507   128.33610483   123.76985885
 C     53  52  51     2.855714284317   125.28435544     0.79595419
 C     53  52  51     2.858911625849   120.58456438   180.52516754
 H     55  53  52     2.078310870309   111.02300125   121.12345740
 C     49  48  47     2.859529814727   124.38237411   359.42213084
 C      6   3   2     2.750785018263   121.67369481     0.15893364
 O     58   6   3     2.407112076822   120.32758308   178.50951943
 H      5   4   3     2.066910551463   106.36455188   180.20039162
 H      5   4   3     2.076633935779   110.83912028    61.72691521
 H      5   4   3     2.066392482594   110.96060385   299.59728024
 H      8   7   6     2.067015196426   106.41383651   179.56193665
 H      8   7   6     2.066942471067   110.91040273    60.21094810
 H      8   7   6     2.076645789747   110.86657658   298.08498430
 H     10   9   2     2.072174676785   110.50327154   311.07705175
 H     10   9   2     2.063976793307   112.79214927   189.37036345
 H     10   9   2     2.077015348090   111.10555602    68.36680690
 H     12  11   9     2.076467843446   109.73913786   319.37262657
 H     12  11   9     2.062845901959   108.01266643   202.92765813
 H     13  12  11     2.063417780355   114.65481514   298.75536493
 H     15  14  13     2.070770729984   111.93497637   357.31271276
 H     15  14  13     2.076316607050   111.29033179   236.03066514
 H     15  14  13     2.078715425877   110.83318740   118.06946479
 H     16  14  13     2.071105774982   109.41103766   320.31375343
 H     16  14  13     2.075365485116   109.03616336   203.70726710
 H     17  16  14     2.078354136558   107.84647138   297.90639759
 H     17  16  14     2.070698982078   107.83938237   183.35725606
 H     18  17  16     2.064285285909   114.48176353   291.44469805
 H     20  19  18     2.065828487057   113.36406569   355.51779471
 H     20  19  18     2.074370711004   110.78039940   233.93164124
 H     20  19  18     2.078260663806   110.26754060   116.64991792
 H     21  19  18     2.074400858280   109.36466635   325.63350760
 H     21  19  18     2.075913728394   109.59725058   208.82619461
 H     22  21  19     2.078791317706   107.47230157   298.51330025
 H     22  21  19     2.070973579839   107.62377401   184.20366299
 H     23  22  21     2.063983989711   114.67073509   287.53432541
 H     25  24  23     2.065864491850   113.37239666   355.64000125
 H     25  24  23     2.074849715861   110.69190478   234.11831159
 H     25  24  23     2.078196350264   110.30969004   116.87148774
 H     26  24  23     2.074390549612   109.44851104   323.38836656
 H     26  24  23     2.075514467140   109.57788430   206.55915225
 H     27  26  24     2.079143675068   107.41217056   297.73618893
 H     27  26  24     2.070748633820   107.76427839   183.37979303
 H     28  27  26     2.063934683319   114.50586615   290.36190820
 H     30  29  28     2.065764616638   113.31828886   355.50718633
 H     30  29  28     2.073875493736   110.79308285   233.85763062
 H     30  29  28     2.078287473802   110.23266062   116.59552177
 H     31  29  28     2.074246545938   109.29955593   328.45785686
 H     31  29  28     2.076296778105   109.56570602   211.67878447
 H     32  31  29     2.077619871482   107.56028700   298.84271762
 H     32  31  29     2.071018221469   107.44414149   184.64640742
 H     33  32  31     2.056907075914   114.23795483   281.87855646
 H     35  34  33     2.064712501394   113.36325112   359.64622670
 H     35  34  33     2.077359981095   110.40104330   238.68630523
 H     35  34  33     2.077542286180   110.71028825   121.25751544
 H     36  34  33     2.078088069581   107.27660925   118.71996996
 H     36  34  33     2.079120628383   107.67623563   231.58736565
 H     37  36  34     2.082391938761   108.92818040    60.78077050
 H     37  36  34     2.080044402999   108.13334959   308.04581089
 H     38  37  36     2.059870465542   109.62111969   171.68400043
 H     40  39  38     2.055606593009   114.28653565   358.93453343
 H     40  39  38     2.077903480176   109.99301273   237.45703323
 H     40  39  38     2.078004135230   110.28220582   120.77643950
 H     41  39  38     2.082870980825   107.97804880   122.74863916
 H     41  39  38     2.081981852917   108.02351511   235.34576501
 H     42  41  39     2.079007295550   108.84853969    57.12100506
 H     42  41  39     2.069441844282   109.61909665   300.98865423
 H     43  42  41     2.064865313399   114.09703200   294.29822289
 H     45  44  43     2.064936335172   113.05530022     1.71564008
 H     45  44  43     2.075654272047   111.22537531   240.56809294
 H     45  44  43     2.077510104532   110.41975498   122.80435286
 H     46  44  43     2.073260487421   109.60314969   350.14823853
 H     46  44  43     2.080458571876   108.86882169   233.47296536
 H     47  46  44     2.068577643026   107.97017906   172.57237245
 H     47  46  44     2.079079443283   108.66565815    57.95245222
 H     48  47  46     2.057488790869   113.77132033    61.14092844
 H     50  49  48     2.082880113337   107.40648284   247.76636975
 H     50  49  48     2.080528851909   108.26449481   135.08841479
 H     51  50  49     2.080145858717   109.07820303   307.90286658
 H     51  50  49     2.068890087467   107.66183045   193.66521386
 H     52  51  50     2.061208036707   114.73400638   304.53396590
 H     54  53  52     2.065182623065   113.52142880   358.46688614
 H     54  53  52     2.077568818831   110.47310027   237.00805157
 H     54  53  52     2.077852968496   110.46505399   119.74259278
 H     55  53  52     2.069800948137   111.92851650     0.11349981
 H     55  53  52     2.078320693220   111.05213775   239.12384016
 H     57  49  48     2.064578904232   113.50552275     3.77136861
 H     57  49  48     2.077646036003   110.56660161   242.35852100
 H     57  49  48     2.077495844596   110.42489676   125.04102281


           ************************************************************
           *        Program running with 4 parallel MPI-processes     *
           *              working on a common directory               *
           ************************************************************
------------------------------------------------------------------------------
                   ___                                                        
                  /   \      - P O W E R E D   B Y -                         
                 /     \                                                     
                 |  |  |   _    _      __       _____    __    __             
                 |  |  |  | |  | |    /  \     |  _  \  |  |  /  |          
                  \  \/   | |  | |   /    \    | | | |  |  | /  /          
                 / \  \   | |__| |  /  /\  \   | |_| |  |  |/  /          
                |  |  |   |  __  | /  /__\  \  |    /   |      \           
                |  |  |   | |  | | |   __   |  |    \   |  |\   \          
                \     /   | |  | | |  |  |  |  | |\  \  |  | \   \       
                 \___/    |_|  |_| |__|  |__|  |_| \__\ |__|  \__/        
                                                                              
                      - O R C A' S   B I G   F R I E N D -                    
                                      &                                       
                       - I N T E G R A L  F E E D E R -                       
                                                                              
 v1 FN, 2020, v2 2021                                                         
------------------------------------------------------------------------------


Reading SHARK input file UQ9_1e_0H_B3LYP_631Gd_opt.SHARKINP.tmp ... ok
----------------------
SHARK INTEGRAL PACKAGE
----------------------

Number of atoms                             ...    140
Number of basis functions                   ...    976
Number of shells                            ...    512
Maximum angular momentum                    ...      2
Integral batch strategy                     ... SHARK/LIBINT Hybrid
RI-J (if used) integral strategy            ... SPLIT-RIJ (Revised 2003 algorithm where possible)
Printlevel                                  ...      1
Contraction scheme used                     ... SEGMENTED contraction
Coulomb Range Separation                    ... NOT USED
Exchange Range Separation                   ... NOT USED
Finite Nucleus Model                        ... NOT USED
Auxiliary Coulomb fitting basis             ... AVAILABLE
   # of basis functions in Aux-J            ...   3744
   # of shells in Aux-J                     ...   1280
   Maximum angular momentum in Aux-J        ...      4
Auxiliary J/K fitting basis                 ... NOT available
Auxiliary Correlation fitting basis         ... NOT available
Auxiliary 'external' fitting basis          ... NOT available
Integral threshold                          ...     2.500000e-11
Primitive cut-off                           ...     2.500000e-12
Primitive pair pre-selection threshold      ...     2.500000e-12

Calculating pre-screening integrals         ... done (  0.2 sec) Dimension = 512
Organizing shell pair data                  ... done (  0.2 sec)
Shell pair information
Total number of shell pairs                 ...    131328
Shell pairs after pre-screening             ...     36625
Total number of primitive shell pairs       ...    719665
Primitive shell pairs kept                  ...    105420
          la=0 lb=0:  15483 shell pairs
          la=1 lb=0:  11989 shell pairs
          la=1 lb=1:   2375 shell pairs
          la=2 lb=0:   4571 shell pairs
          la=2 lb=1:   1861 shell pairs
          la=2 lb=2:    346 shell pairs

Calculating one electron integrals          ... done (  0.2 sec)
Calculating RI/J V-Matrix + Cholesky decomp.... done (  0.9 sec)
Calculating Nuclear repulsion               ... done (  0.0 sec) ENN=   6800.622166376322 Eh

SHARK setup successfully completed in   2.0 seconds

Maximum memory used throughout the entire GTOINT-calculation: 136.8 MB


           ************************************************************
           *        Program running with 4 parallel MPI-processes     *
           *              working on a common directory               *
           ************************************************************

Diagonalization of the overlap matrix:
Smallest eigenvalue                        ... 4.007e-04
Time for diagonalization                   ...    0.208 sec
Threshold for overlap eigenvalues          ... 1.000e-08
Number of eigenvalues below threshold      ... 0
Time for construction of square roots      ...    0.119 sec
Total time needed                          ...    0.330 sec

-------------------
DFT GRID GENERATION
-------------------

General Integration Accuracy     IntAcc      ... 4.959
Radial Grid Type                 RadialGrid  ... OptM3 with GC (2021)
Angular Grid (max. ang.)         AngularGrid ... 6 (Lebedev-590)
Angular grid pruning method      GridPruning ... 4 (adaptive)
Weight generation scheme         WeightScheme... Becke
Basis function cutoff            BFCut       ... 1.0000e-11
Integration weight cutoff        WCut        ... 1.0000e-14
Angular grids for H and He will be reduced by one unit
Partially contracted basis set               ... off
Rotationally invariant grid construction     ... off

Total number of grid points                  ...  1510559
Total number of batches                      ...    23674
Average number of points per batch           ...       63
Average number of grid points per atom       ...    10790
Time for grid setup =   33.249 sec

--------------------
COSX GRID GENERATION
--------------------

GRIDX 1
-------
General Integration Accuracy     IntAcc      ... 4.020
Radial Grid Type                 RadialGrid  ... OptM3 with GC (2021)
Angular Grid (max. ang.)         AngularGrid ... 2 (Lebedev-110)
Angular grid pruning method      GridPruning ... 4 (adaptive)
Weight generation scheme         WeightScheme... Becke
Basis function cutoff            BFCut       ... 1.0000e-11
Integration weight cutoff        WCut        ... 1.0000e-14
Angular grids for H and He will be reduced by one unit
Partially contracted basis set               ... on
Rotationally invariant grid construction     ... off

Total number of grid points                  ...   159833
Total number of batches                      ...     2571
Average number of points per batch           ...       62
Average number of grid points per atom       ...     1142
UseSFitting                                  ... on

GRIDX 2
-------
General Integration Accuracy     IntAcc      ... 4.338
Radial Grid Type                 RadialGrid  ... OptM3 with GC (2021)
Angular Grid (max. ang.)         AngularGrid ... 3 (Lebedev-194)
Angular grid pruning method      GridPruning ... 4 (adaptive)
Weight generation scheme         WeightScheme... Becke
Basis function cutoff            BFCut       ... 1.0000e-11
Integration weight cutoff        WCut        ... 1.0000e-14
Angular grids for H and He will be reduced by one unit
Partially contracted basis set               ... on
Rotationally invariant grid construction     ... off

Total number of grid points                  ...   346052
Total number of batches                      ...     5479
Average number of points per batch           ...       63
Average number of grid points per atom       ...     2472
UseSFitting                                  ... on

GRIDX 3
-------
General Integration Accuracy     IntAcc      ... 4.871
Radial Grid Type                 RadialGrid  ... OptM3 with GC (2021)
Angular Grid (max. ang.)         AngularGrid ... 4 (Lebedev-302)
Angular grid pruning method      GridPruning ... 4 (adaptive)
Weight generation scheme         WeightScheme... Becke
Basis function cutoff            BFCut       ... 1.0000e-11
Integration weight cutoff        WCut        ... 1.0000e-14
Angular grids for H and He will be reduced by one unit
Partially contracted basis set               ... on
Rotationally invariant grid construction     ... off

Total number of grid points                  ...   666537
Total number of batches                      ...    10480
Average number of points per batch           ...       63
Average number of grid points per atom       ...     4761
UseSFitting                                  ... on

Time for X-Grid setup             =   24.419 sec


--------------------
CPCM SOLVATION MODEL
--------------------
CPCM parameters:
  Epsilon                                         ...      80.4000
  Refrac                                          ...       1.3300
  Rsolv                                           ...       1.3000
  Surface type                                    ... GAUSSIAN VDW
  Epsilon function type                           ...         CPCM
Radii:
 Radius for O  used is    3.4469 Bohr (=   1.8240 Ang.)
 Radius for C  used is    3.8550 Bohr (=   2.0400 Ang.)
 Radius for H  used is    2.4944 Bohr (=   1.3200 Ang.)
Calculating surface                               ...        done! (  0.0s)
GEPOL surface points                              ...         7357
GEPOL Volume                                      ...    7364.3729
GEPOL Surface-area                                ...    3785.9058
Calculating surface distance matrix               ...        done! (  0.3s)
Performing Cholesky decomposition & store         ...        done! (  2.5s)
Overall time for CPCM initialization              ...                 2.8s
--------------
SCF ITERATIONS
--------------
ITER       Energy         Delta-E        Max-DP      RMS-DP      [F,P]     Damp
               ***  Starting incremental Fock matrix formation  ***
  0  -2406.3418636208   0.000000000000 0.00011252  0.00000113  0.0005227 0.7000
  1  -2406.3418742116  -0.000010590851 0.00010318  0.00000110  0.0004129 0.7000
                               ***Turning on DIIS***
  2  -2406.3418826096  -0.000008397946 0.00027387  0.00000322  0.0003099 0.0000
               *** Restarting incremental Fock matrix formation ***
                                   *** Resetting DIIS ***
  3  -2406.3419043205  -0.000021710938 0.00004065  0.00000044  0.0000317 0.0000
  4  -2406.3419044766  -0.000000156096 0.00001070  0.00000009  0.0000047 0.0000
                 **** Energy Check signals convergence ****

               *****************************************************
               *                     SUCCESS                       *
               *           SCF CONVERGED AFTER   5 CYCLES          *
               *****************************************************

Old exchange energy                            =    -68.502060515 Eh
New exchange energy                            =    -68.502078842 Eh
Exchange energy change after final integration =     -0.000018328 Eh
Total energy after final integration           =  -2406.341922811 Eh
Final COS-X integration done in                =   129.389 sec
Total Energy       :        -2406.34192281 Eh          -65479.89265 eV
  Last Energy change         ...   -6.5370e-09  Tolerance :   1.0000e-08
  Last MAX-Density change    ...    0.0000e+00  Tolerance :   1.0000e-07
             **** THE GBW FILE WAS UPDATED (UQ9_1e_0H_B3LYP_631Gd_opt.gbw) ****
             **** DENSITY UQ9_1e_0H_B3LYP_631Gd_opt.scfp WAS UPDATED ****
             **** ENERGY FILE WAS UPDATED (UQ9_1e_0H_B3LYP_631Gd_opt.en.tmp) ****
----------------------
UHF SPIN CONTAMINATION
----------------------

Warning: in a DFT calculation there is little theoretical justification to 
         calculate <S**2> as in Hartree-Fock theory. We will do it anyways
         but you should keep in mind that the values have only limited relevance

Expectation value of <S**2>     :     0.759641
Ideal value S*(S+1) for S=0.5   :     0.750000
Deviation                       :     0.009641

             **** THE GBW FILE WAS UPDATED (UQ9_1e_0H_B3LYP_631Gd_opt.gbw) ****
             **** DENSITY UQ9_1e_0H_B3LYP_631Gd_opt.scfp WAS UPDATED ****
Total SCF time: 0 days 0 hours 9 min 15 sec 

Maximum memory used throughout the entire SCF-calculation: 1177.5 MB

-------------------------   --------------------
FINAL SINGLE POINT ENERGY     -2406.341922811004
-------------------------   --------------------


           ************************************************************
           *        Program running with 4 parallel MPI-processes     *
           *              working on a common directory               *
           ************************************************************
------------------------------------------------------------------------------
                         ORCA SCF GRADIENT CALCULATION
------------------------------------------------------------------------------

 ... reading COSX grid (gridx3)
Gradient of the Kohn-Sham DFT energy:
Kohn-Sham wavefunction type      ... UKS
Hartree-Fock exchange scaling    ...    0.200
Number of operators              ...    2
Number of atoms                  ...  140
Basis set dimensions             ...  976
Integral neglect threshold       ... 2.5e-11
Integral primitive cutoff        ... 2.5e-12
SHARK Integral package           ... ON

Nuc. rep. gradient       (SHARK) ... done (  0.0 sec)
HCore & Overlap gradient (SHARK) ... done (  2.9 sec)
RI-J gradient            (SHARK) ... done ( 11.3 sec)
COSX-gradient                    ... done (213.3 sec)
Exchange-correlation gradient    ... done

------------------
CARTESIAN GRADIENT
------------------

   1   O   :    0.000005501   -0.000001262   -0.000004807
   2   C   :   -0.000010036   -0.000004001    0.000000924
   3   C   :   -0.000000858   -0.000007042   -0.000022182
   4   O   :    0.000007404   -0.000004405    0.000009133
   5   C   :   -0.000008441   -0.000010937   -0.000002309
   6   C   :    0.000008606    0.000010419   -0.000007852
   7   O   :    0.000007700   -0.000013612    0.000009532
   8   C   :   -0.000001840    0.000008504   -0.000018073
   9   C   :    0.000013418    0.000016638   -0.000006391
  10   C   :    0.000003876   -0.000013322    0.000007211
  11   C   :   -0.000006395   -0.000008345   -0.000001845
  12   C   :    0.000006578    0.000001994    0.000017192
  13   C   :   -0.000000163   -0.000022571   -0.000031737
  14   C   :   -0.000009881   -0.000008761   -0.000004401
  15   C   :   -0.000012936    0.000023825   -0.000001999
  16   C   :    0.000010967    0.000011986    0.000025765
  17   C   :    0.000001621    0.000022249    0.000019610
  18   C   :   -0.000016859   -0.000011743   -0.000006793
  19   C   :    0.000014715    0.000001195   -0.000002653
  20   C   :   -0.000004647   -0.000001147    0.000003279
  21   C   :   -0.000005776    0.000013011    0.000002076
  22   C   :    0.000001891    0.000013733   -0.000015749
  23   C   :   -0.000003372   -0.000019798    0.000001608
  24   C   :    0.000013985   -0.000003941    0.000003094
  25   C   :   -0.000008130    0.000006530    0.000008827
  26   C   :   -0.000001325    0.000006561   -0.000005020
  27   C   :    0.000006359   -0.000010488    0.000009266
  28   C   :   -0.000018960    0.000013762   -0.000001154
  29   C   :    0.000001366    0.000001053    0.000005980
  30   C   :    0.000002851   -0.000006715   -0.000012374
  31   C   :   -0.000007714   -0.000008507    0.000005849
  32   C   :    0.000007061    0.000007579    0.000005903
  33   C   :   -0.000014045   -0.000005512   -0.000014540
  34   C   :   -0.000000669    0.000003188    0.000022930
  35   C   :   -0.000003140   -0.000003478   -0.000008848
  36   C   :    0.000003105    0.000019857    0.000005895
  37   C   :   -0.000010200    0.000017237    0.000008562
  38   C   :    0.000004816   -0.000012717   -0.000015589
  39   C   :   -0.000014782   -0.000003059   -0.000000969
  40   C   :   -0.000001390    0.000001292    0.000014941
  41   C   :    0.000014291    0.000037543   -0.000049189
  42   C   :   -0.000003038   -0.000035901    0.000032478
  43   C   :    0.000032644    0.000027601   -0.000008361
  44   C   :    0.000010781    0.000035134    0.000011447
  45   C   :    0.000019785   -0.000057302   -0.000004544
  46   C   :   -0.000029328   -0.000004776   -0.000024067
  47   C   :   -0.000000849    0.000021992   -0.000003198
  48   C   :   -0.000011885   -0.000013189   -0.000003697
  49   C   :   -0.000005937    0.000033309    0.000001867
  50   C   :    0.000019771   -0.000019680   -0.000001927
  51   C   :    0.000010319    0.000018492   -0.000006072
  52   C   :   -0.000005607    0.000001903    0.000002516
  53   C   :   -0.000007621   -0.000001843   -0.000007243
  54   C   :   -0.000003628    0.000002843    0.000006170
  55   C   :    0.000000855   -0.000005231    0.000003263
  56   H   :   -0.000003560    0.000001857   -0.000003879
  57   C   :    0.000006182   -0.000012886   -0.000017657
  58   C   :   -0.000023148   -0.000005014    0.000027694
  59   O   :    0.000003717    0.000000906   -0.000009756
  60   H   :    0.000000137   -0.000000648   -0.000002588
  61   H   :    0.000002600    0.000002850   -0.000001722
  62   H   :   -0.000001465    0.000002256   -0.000004247
  63   H   :    0.000001284   -0.000000408    0.000001866
  64   H   :   -0.000005011    0.000002953    0.000001057
  65   H   :   -0.000000625   -0.000003068   -0.000000810
  66   H   :    0.000004353   -0.000019546    0.000000091
  67   H   :   -0.000002796    0.000001884   -0.000005264
  68   H   :   -0.000012094    0.000008231    0.000002205
  69   H   :    0.000004507   -0.000001421   -0.000001868
  70   H   :   -0.000003670    0.000006990   -0.000003822
  71   H   :    0.000007287   -0.000004949    0.000002115
  72   H   :    0.000002219   -0.000002294   -0.000000567
  73   H   :   -0.000003486   -0.000012406    0.000006566
  74   H   :    0.000006468   -0.000005584   -0.000003836
  75   H   :   -0.000002145    0.000004433   -0.000005665
  76   H   :    0.000002959   -0.000009769   -0.000001867
  77   H   :    0.000007912   -0.000003564   -0.000011494
  78   H   :   -0.000005693   -0.000010003   -0.000000716
  79   H   :    0.000002476   -0.000007546    0.000003057
  80   H   :   -0.000000641   -0.000000129   -0.000002003
  81   H   :   -0.000003094    0.000000430    0.000004792
  82   H   :    0.000004665    0.000005337    0.000000773
  83   H   :    0.000003562   -0.000002236    0.000000926
  84   H   :   -0.000005752   -0.000002224    0.000007843
  85   H   :    0.000002042   -0.000005115   -0.000001104
  86   H   :   -0.000000595   -0.000005220    0.000003714
  87   H   :    0.000002822    0.000001489    0.000001776
  88   H   :   -0.000002968    0.000000068   -0.000001147
  89   H   :    0.000004539   -0.000002578   -0.000000053
  90   H   :    0.000001211    0.000000549   -0.000000182
  91   H   :    0.000000777    0.000002439    0.000003341
  92   H   :   -0.000000951    0.000000125    0.000002969
  93   H   :    0.000001873   -0.000001195   -0.000000503
  94   H   :   -0.000002913    0.000008385   -0.000010006
  95   H   :    0.000005542   -0.000002198    0.000001264
  96   H   :    0.000001259    0.000003338   -0.000001493
  97   H   :    0.000000145    0.000005897    0.000005223
  98   H   :   -0.000003513    0.000002028    0.000001116
  99   H   :    0.000006314   -0.000003795    0.000000028
 100   H   :   -0.000000996    0.000008152    0.000001784
 101   H   :    0.000005187    0.000008103   -0.000000130
 102   H   :   -0.000004911   -0.000004205    0.000002870
 103   H   :    0.000011440   -0.000002364   -0.000001825
 104   H   :   -0.000000867    0.000000518    0.000005730
 105   H   :   -0.000001031    0.000009598   -0.000001880
 106   H   :   -0.000002175   -0.000000421    0.000003473
 107   H   :   -0.000001179   -0.000005387   -0.000002282
 108   H   :   -0.000000893    0.000000693   -0.000000535
 109   H   :   -0.000003362   -0.000009858    0.000002744
 110   H   :    0.000004707    0.000005837   -0.000002518
 111   H   :    0.000000611   -0.000006832    0.000006445
 112   H   :   -0.000000228    0.000004209   -0.000002142
 113   H   :    0.000001214   -0.000003915   -0.000005613
 114   H   :    0.000000227    0.000005330    0.000001944
 115   H   :   -0.000004695   -0.000000138    0.000003486
 116   H   :    0.000002161   -0.000010046    0.000019970
 117   H   :   -0.000004749   -0.000017594    0.000008941
 118   H   :   -0.000007691    0.000020196   -0.000011212
 119   H   :   -0.000011104   -0.000004371   -0.000003056
 120   H   :    0.000003351    0.000023322    0.000010015
 121   H   :   -0.000016665   -0.000005276   -0.000026441
 122   H   :    0.000006442    0.000007970    0.000002247
 123   H   :   -0.000008171   -0.000006420    0.000003833
 124   H   :    0.000013045   -0.000001434    0.000012434
 125   H   :    0.000004923   -0.000015143   -0.000006895
 126   H   :   -0.000003929   -0.000012560    0.000006567
 127   H   :    0.000010435   -0.000003433    0.000005561
 128   H   :   -0.000008288   -0.000010571    0.000000340
 129   H   :   -0.000005084    0.000009180    0.000001638
 130   H   :   -0.000008568   -0.000006243    0.000007227
 131   H   :   -0.000003244    0.000003095   -0.000000073
 132   H   :    0.000006117    0.000001886    0.000004362
 133   H   :    0.000002070    0.000000016   -0.000003232
 134   H   :   -0.000003169    0.000003750   -0.000000881
 135   H   :   -0.000000229    0.000002799    0.000002145
 136   H   :    0.000005059    0.000000014    0.000003095
 137   H   :    0.000001435    0.000003069    0.000005223
 138   H   :    0.000007400   -0.000002726    0.000002437
 139   H   :   -0.000004448    0.000002549   -0.000001555
 140   H   :   -0.000011661   -0.000007388    0.000002785

Difference to translation invariance:
           :   -0.0000279659   -0.0000172453   -0.0000050674

Difference to rotation invariance:
           :   -0.0013917462   -0.0008765927    0.0017227720

Norm of the cartesian gradient     ...    0.0002082978
RMS gradient                       ...    0.0000101639
MAX gradient                       ...    0.0000573018

-------
TIMINGS
-------

Total SCF gradient time            ...      323.870 sec

One electron gradient       ....       2.861 sec  (  0.9%)
RI-J Coulomb gradient       ....      11.330 sec  (  3.5%)
COSX gradient               ....     213.261 sec  ( 65.8%)
XC gradient                 ....      82.412 sec  ( 25.4%)
CPCM gradient               ....       7.234 sec  (  2.2%)
   A-Matrix (El+Nuc)        ....       1.566 sec  (  0.5%)
   Potential                ....       5.667 sec  (  1.7%)

Maximum memory used throughout the entire SCFGRAD-calculation: 343.6 MB
------------------------------------------------------------------------------
                         ORCA GEOMETRY RELAXATION STEP
------------------------------------------------------------------------------

Reading the OPT-File                    .... done
Getting information on internals        .... done
Copying old internal coords+grads       .... done
Making the new internal coordinates     .... (new redundants).... done
Validating the new internal coordinates .... (new redundants).... done
Calculating the B-matrix                .... done
Calculating the G,G- and P matrices     .... done
Transforming gradient to internals      .... done
Projecting the internal gradient        .... done
Number of atoms                         .... 140
Number of internal coordinates          .... 711
Current Energy                          .... -2406.341922811 Eh
Current gradient norm                   ....     0.000208298 Eh/bohr
Maximum allowed component of the step   ....  0.300
Current trust radius                    ....  0.300
Updating the Hessian (BFGS)             .... done
Forming the augmented Hessian           .... done
Diagonalizing the augmented Hessian     .... done
Last element of RFO vector              ....  0.999904108
Lowest eigenvalues of augmented Hessian:
 -0.000000597  0.000498149  0.000957908  0.001653665  0.002106111
Length of the computed step             ....  0.013849634
The final length of the internal step   ....  0.013849634
Converting the step to cartesian space:
 Initial RMS(Int)=    0.0005194018
Transforming coordinates:
 Iter   0:  RMS(Cart)=    0.0073970047 RMS(Int)=    0.2356352413
 Iter   1:  RMS(Cart)=    0.0000074229 RMS(Int)=    0.0000020253
 Iter   2:  RMS(Cart)=    0.0000000169 RMS(Int)=    0.0000000033
done
Storing new coordinates                 .... done

                                .--------------------.
          ----------------------|Geometry convergence|-------------------------
          Item                value                   Tolerance       Converged
          ---------------------------------------------------------------------
          Energy change      -0.0000013168            0.0000002000      NO
          RMS gradient        0.0000078276            0.0000080000      YES
          MAX gradient        0.0000500262            0.0000300000      NO
          RMS step            0.0005194018            0.0001000000      NO
          MAX step            0.0033187708            0.0002000000      NO
          ........................................................
          Max(Bonds)      0.0004      Max(Angles)    0.01
          Max(Dihed)        0.19      Max(Improp)    0.00
          ---------------------------------------------------------------------

The optimization has not yet converged - more geometry cycles are needed


    ---------------------------------------------------------------------------
                         Redundant Internal Coordinates
                            (Angstroem and degrees)

        Definition                    Value    dE/dq     Step     New-Value
    ----------------------------------------------------------------------------
     1. B(C   1,O   0)                1.2720 -0.000000  0.0000    1.2720   
     2. B(C   2,C   1)                1.4549 -0.000002 -0.0000    1.4549   
     3. B(O   3,C   2)                1.3816 -0.000003 -0.0000    1.3816   
     4. B(C   4,O   3)                1.4321  0.000005 -0.0000    1.4321   
     5. B(C   5,C   2)                1.3774  0.000008 -0.0000    1.3774   
     6. B(O   6,C   5)                1.3824 -0.000001  0.0000    1.3824   
     7. B(C   7,O   6)                1.4319 -0.000008  0.0000    1.4319   
     8. B(C   8,C   1)                1.4584  0.000003  0.0000    1.4584   
     9. B(C   9,C   8)                1.5116  0.000004 -0.0000    1.5116   
    10. B(C  10,C   8)                1.3843  0.000002  0.0000    1.3843   
    11. B(C  11,C  10)                1.5234  0.000007 -0.0000    1.5234   
    12. B(C  12,C  11)                1.5152  0.000008  0.0000    1.5152   
    13. B(C  13,C  12)                1.3445  0.000005  0.0000    1.3445   
    14. B(C  14,C  13)                1.5130 -0.000004 -0.0000    1.5130   
    15. B(C  15,C  13)                1.5213  0.000018  0.0000    1.5213   
    16. B(C  16,C  15)                1.5560 -0.000003 -0.0000    1.5560   
    17. B(C  17,C  16)                1.5070  0.000006 -0.0000    1.5069   
    18. B(C  18,C  17)                1.3454  0.000006 -0.0000    1.3454   
    19. B(C  19,C  18)                1.5118  0.000003  0.0000    1.5118   
    20. B(C  20,C  18)                1.5230 -0.000000 -0.0000    1.5230   
    21. B(C  21,C  20)                1.5568  0.000009 -0.0000    1.5568   
    22. B(C  22,C  21)                1.5073 -0.000004  0.0000    1.5073   
    23. B(C  23,C  22)                1.3455  0.000005 -0.0000    1.3455   
    24. B(C  24,C  23)                1.5116 -0.000009 -0.0000    1.5116   
    25. B(C  25,C  23)                1.5235 -0.000002  0.0000    1.5235   
    26. B(C  26,C  25)                1.5563 -0.000007  0.0000    1.5563   
    27. B(C  27,C  26)                1.5068 -0.000008  0.0000    1.5068   
    28. B(C  28,C  27)                1.3456 -0.000001 -0.0000    1.3456   
    29. B(C  29,C  28)                1.5118 -0.000003  0.0000    1.5118   
    30. B(C  30,C  28)                1.5222  0.000003  0.0000    1.5222   
    31. B(C  31,C  30)                1.5571  0.000003 -0.0000    1.5571   
    32. B(C  32,C  31)                1.5097 -0.000006  0.0000    1.5097   
    33. B(C  33,C  32)                1.3448 -0.000003  0.0000    1.3448   
    34. B(C  34,C  33)                1.5132 -0.000007  0.0000    1.5132   
    35. B(C  35,C  33)                1.5233  0.000006 -0.0000    1.5233   
    36. B(C  36,C  35)                1.5323  0.000001  0.0000    1.5323   
    37. B(C  37,C  36)                1.5175  0.000001 -0.0000    1.5175   
    38. B(C  38,C  37)                1.3445  0.000002  0.0000    1.3445   
    39. B(C  39,C  38)                1.5144  0.000006 -0.0000    1.5144   
    40. B(C  40,C  38)                1.5259  0.000018 -0.0000    1.5259   
    41. B(C  41,C  40)                1.5409 -0.000023  0.0000    1.5410   
    42. B(C  42,C  41)                1.5081  0.000031 -0.0001    1.5081   
    43. B(C  43,C  42)                1.3451  0.000005  0.0000    1.3451   
    44. B(C  44,C  43)                1.5123  0.000027 -0.0001    1.5122   
    45. B(C  45,C  43)                1.5188 -0.000029  0.0000    1.5188   
    46. B(C  46,C  45)                1.5551  0.000002 -0.0000    1.5550   
    47. B(C  47,C  46)                1.5074  0.000003 -0.0000    1.5074   
    48. B(C  48,C  47)                1.3442  0.000001 -0.0000    1.3442   
    49. B(C  49,C  48)                1.5233  0.000006 -0.0000    1.5233   
    50. B(C  50,C  49)                1.5443 -0.000013  0.0000    1.5443   
    51. B(C  51,C  50)                1.5087 -0.000003 -0.0000    1.5087   
    52. B(C  52,C  51)                1.3446 -0.000006 -0.0000    1.3445   
    53. B(C  53,C  52)                1.5112 -0.000002  0.0000    1.5112   
    54. B(C  54,C  52)                1.5129  0.000002 -0.0000    1.5129   
    55. B(H  55,C  54)                1.0998 -0.000004 -0.0000    1.0998   
    56. B(C  56,C  48)                1.5132 -0.000013  0.0000    1.5132   
    57. B(C  57,C  10)                1.4605  0.000007 -0.0000    1.4605   
    58. B(C  57,C   5)                1.4557 -0.000007  0.0000    1.4557   
    59. B(O  58,C  57)                1.2738 -0.000004  0.0000    1.2738   
    60. B(H  59,C   4)                1.0938  0.000001 -0.0000    1.0938   
    61. B(H  60,C   4)                1.0989 -0.000002  0.0000    1.0989   
    62. B(H  61,C   4)                1.0935 -0.000001  0.0000    1.0935   
    63. B(H  62,C   7)                1.0938  0.000002 -0.0000    1.0938   
    64. B(H  63,C   7)                1.0938 -0.000004 -0.0000    1.0938   
    65. B(H  64,C   7)                1.0989  0.000001  0.0000    1.0989   
    66. B(H  65,C   9)                1.0965  0.000004 -0.0000    1.0965   
    67. B(H  66,C   9)                1.0922 -0.000006  0.0000    1.0922   
    68. B(H  67,C   9)                1.0991 -0.000001  0.0000    1.0991   
    69. B(H  68,C  11)                1.0988 -0.000001 -0.0000    1.0988   
    70. B(H  69,C  11)                1.0916 -0.000004  0.0000    1.0916   
    71. B(H  70,C  12)                1.0919 -0.000003 -0.0000    1.0919   
    72. B(H  71,C  14)                1.0958 -0.000001  0.0000    1.0958   
    73. B(H  72,C  14)                1.0987  0.000004 -0.0000    1.0987   
    74. B(H  73,C  14)                1.1000 -0.000002  0.0000    1.1000   
    75. B(H  74,C  15)                1.0960  0.000001  0.0000    1.0960   
    76. B(H  75,C  15)                1.0982 -0.000004  0.0000    1.0982   
    77. B(H  76,C  16)                1.0998 -0.000003  0.0000    1.0998   
    78. B(H  77,C  16)                1.0958 -0.000003 -0.0000    1.0958   
    79. B(H  78,C  17)                1.0924 -0.000000  0.0000    1.0924   
    80. B(H  79,C  19)                1.0932 -0.000001  0.0000    1.0932   
    81. B(H  80,C  19)                1.0977 -0.000002 -0.0000    1.0977   
    82. B(H  81,C  19)                1.0998 -0.000003  0.0000    1.0998   
    83. B(H  82,C  20)                1.0977 -0.000000  0.0000    1.0977   
    84. B(H  83,C  20)                1.0985  0.000001 -0.0000    1.0985   
    85. B(H  84,C  21)                1.1000 -0.000002 -0.0000    1.1000   
    86. B(H  85,C  21)                1.0959  0.000001  0.0000    1.0959   
    87. B(H  86,C  22)                1.0922  0.000000  0.0000    1.0922   
    88. B(H  87,C  24)                1.0932  0.000002  0.0000    1.0932   
    89. B(H  88,C  24)                1.0980  0.000002  0.0000    1.0980   
    90. B(H  89,C  24)                1.0997  0.000002 -0.0000    1.0997   
    91. B(H  90,C  25)                1.0977  0.000001 -0.0000    1.0977   
    92. B(H  91,C  25)                1.0983 -0.000002 -0.0000    1.0983   
    93. B(H  92,C  26)                1.1002 -0.000002 -0.0000    1.1002   
    94. B(H  93,C  26)                1.0958  0.000002 -0.0000    1.0958   
    95. B(H  94,C  27)                1.0922  0.000000  0.0000    1.0922   
    96. B(H  95,C  29)                1.0932  0.000001 -0.0000    1.0932   
    97. B(H  96,C  29)                1.0974 -0.000001  0.0000    1.0975   
    98. B(H  97,C  29)                1.0998  0.000001 -0.0000    1.0998   
    99. B(H  98,C  30)                1.0976 -0.000001  0.0000    1.0976   
   100. B(H  99,C  30)                1.0987  0.000001 -0.0000    1.0987   
   101. B(H 100,C  31)                1.0994 -0.000002  0.0000    1.0994   
   102. B(H 101,C  31)                1.0959  0.000004 -0.0000    1.0959   
   103. B(H 102,C  32)                1.0885 -0.000002  0.0000    1.0885   
   104. B(H 103,C  34)                1.0926  0.000002 -0.0000    1.0926   
   105. B(H 104,C  34)                1.0993 -0.000000  0.0000    1.0993   
   106. B(H 105,C  34)                1.0994 -0.000000 -0.0000    1.0994   
   107. B(H 106,C  35)                1.0997 -0.000006  0.0000    1.0997   
   108. B(H 107,C  35)                1.1002  0.000000 -0.0000    1.1002   
   109. B(H 108,C  36)                1.1020 -0.000004  0.0000    1.1020   
   110. B(H 109,C  36)                1.1007 -0.000002 -0.0000    1.1007   
   111. B(H 110,C  37)                1.0900 -0.000009 -0.0000    1.0900   
   112. B(H 111,C  39)                1.0878 -0.000003 -0.0000    1.0878   
   113. B(H 112,C  39)                1.0996 -0.000007 -0.0000    1.0996   
   114. B(H 113,C  39)                1.0996 -0.000002 -0.0000    1.0996   
   115. B(H 114,C  40)                1.1022 -0.000001 -0.0000    1.1022   
   116. B(H 115,C  40)                1.1017  0.000001  0.0000    1.1017   
   117. B(H 116,C  41)                1.1002 -0.000002 -0.0000    1.1002   
   118. B(H 117,C  41)                1.0951 -0.000005 -0.0000    1.0951   
   119. B(H 118,C  42)                1.0927 -0.000007 -0.0000    1.0927   
   120. B(H 119,C  44)                1.0927 -0.000016  0.0000    1.0927   
   121. B(H 120,C  44)                1.0984 -0.000007  0.0000    1.0984   
   122. B(H 121,C  44)                1.0994 -0.000001 -0.0000    1.0994   
   123. B(H 122,C  45)                1.0971 -0.000000 -0.0000    1.0971   
   124. B(H 123,C  45)                1.1009 -0.000017  0.0000    1.1009   
   125. B(H 124,C  46)                1.0946 -0.000005  0.0000    1.0946   
   126. B(H 125,C  46)                1.1002  0.000003 -0.0000    1.1002   
   127. B(H 126,C  47)                1.0888  0.000000  0.0000    1.0888   
   128. B(H 127,C  49)                1.1022 -0.000006 -0.0000    1.1022   
   129. B(H 128,C  49)                1.1010 -0.000005 -0.0000    1.1010   
   130. B(H 129,H 114)                3.5856 -0.000005  0.0004    3.5860   
   131. B(H 129,C  50)                1.1008  0.000003 -0.0000    1.1008   
   132. B(H 130,C  50)                1.0948 -0.000001 -0.0000    1.0948   
   133. B(H 131,C  51)                1.0907 -0.000005 -0.0000    1.0907   
   134. B(H 132,C  53)                1.0928 -0.000004 -0.0000    1.0928   
   135. B(H 133,C  53)                1.0994 -0.000003 -0.0000    1.0994   
   136. B(H 134,C  53)                1.0996 -0.000001 -0.0000    1.0996   
   137. B(H 135,C  54)                1.0953 -0.000003 -0.0000    1.0953   
   138. B(H 136,C  54)                1.0998 -0.000002 -0.0000    1.0998   
   139. B(H 137,C  56)                1.0925 -0.000007 -0.0000    1.0925   
   140. B(H 138,C  56)                1.0994 -0.000005  0.0000    1.0994   
   141. B(H 139,C  56)                1.0994 -0.000002 -0.0000    1.0994   
   142. A(O   0,C   1,C   2)          121.21  0.000006   -0.00    121.21   
   143. A(C   2,C   1,C   8)          117.21 -0.000006    0.00    117.21   
   144. A(O   0,C   1,C   8)          121.57 -0.000001    0.00    121.58   
   145. A(C   1,C   2,C   5)          121.37  0.000003    0.00    121.38   
   146. A(C   1,C   2,O   3)          119.23  0.000014   -0.01    119.22   
   147. A(O   3,C   2,C   5)          119.29 -0.000017    0.01    119.29   
   148. A(C   2,O   3,C   4)          115.04  0.000015   -0.00    115.04   
   149. A(H  59,C   4,H  60)          109.10  0.000000    0.00    109.10   
   150. A(O   3,C   4,H  61)          110.96  0.000002   -0.00    110.96   
   151. A(O   3,C   4,H  60)          110.84 -0.000004    0.00    110.84   
   152. A(O   3,C   4,H  59)          106.36 -0.000003    0.00    106.37   
   153. A(H  59,C   4,H  61)          109.82 -0.000001    0.00    109.82   
   154. A(H  60,C   4,H  61)          109.69  0.000006   -0.00    109.68   
   155. A(C   2,C   5,O   6)          119.28  0.000001    0.00    119.29   
   156. A(O   6,C   5,C  57)          118.94 -0.000003   -0.00    118.94   
   157. A(C   2,C   5,C  57)          121.67  0.000003   -0.00    121.67   
   158. A(C   5,O   6,C   7)          114.81  0.000013   -0.00    114.81   
   159. A(O   6,C   7,H  64)          110.87  0.000001    0.00    110.87   
   160. A(H  63,C   7,H  64)          109.70 -0.000004   -0.00    109.70   
   161. A(O   6,C   7,H  63)          110.91  0.000005    0.00    110.91   
   162. A(H  62,C   7,H  64)          109.11 -0.000000   -0.00    109.11   
   163. A(O   6,C   7,H  62)          106.41  0.000004   -0.00    106.41   
   164. A(H  62,C   7,H  63)          109.78 -0.000006    0.00    109.78   
   165. A(C   1,C   8,C  10)          121.45  0.000004   -0.00    121.44   
   166. A(C   1,C   8,C   9)          114.81 -0.000002    0.00    114.81   
   167. A(C   9,C   8,C  10)          123.73 -0.000002   -0.00    123.73   
   168. A(C   8,C   9,H  66)          112.79  0.000005   -0.00    112.79   
   169. A(H  65,C   9,H  67)          105.93  0.000000    0.00    105.94   
   170. A(C   8,C   9,H  67)          111.11 -0.000019    0.01    111.12   
   171. A(C   8,C   9,H  65)          110.50  0.000017   -0.01    110.49   
   172. A(H  66,C   9,H  67)          107.67  0.000008   -0.01    107.66   
   173. A(H  65,C   9,H  66)          108.55 -0.000011    0.01    108.56   
   174. A(C  11,C  10,C  57)          115.75  0.000002   -0.00    115.75   
   175. A(C   8,C  10,C  57)          121.08 -0.000000    0.00    121.09   
   176. A(C   8,C  10,C  11)          123.14 -0.000001   -0.00    123.14   
   177. A(C  10,C  11,C  12)          112.62  0.000015   -0.01    112.61   
   178. A(C  12,C  11,H  69)          110.37  0.000002    0.00    110.37   
   179. A(C  10,C  11,H  68)          109.74 -0.000001    0.00    109.74   
   180. A(C  10,C  11,H  69)          108.01 -0.000009    0.00    108.02   
   181. A(H  68,C  11,H  69)          107.11  0.000005    0.00    107.11   
   182. A(C  12,C  11,H  68)          108.85 -0.000012    0.00    108.85   
   183. A(C  11,C  12,H  70)          114.65  0.000011   -0.00    114.65   
   184. A(C  13,C  12,H  70)          117.61 -0.000000   -0.00    117.61   
   185. A(C  11,C  12,C  13)          127.72 -0.000011    0.00    127.73   
   186. A(C  12,C  13,C  14)          120.56 -0.000003   -0.00    120.56   
   187. A(C  12,C  13,C  15)          123.48  0.000016   -0.00    123.47   
   188. A(C  14,C  13,C  15)          115.96 -0.000013    0.00    115.96   
   189. A(H  71,C  14,H  72)          108.25  0.000004   -0.00    108.25   
   190. A(H  71,C  14,H  73)          108.09 -0.000003   -0.00    108.09   
   191. A(C  13,C  14,H  71)          111.93  0.000005   -0.00    111.93   
   192. A(H  72,C  14,H  73)          106.21  0.000002   -0.00    106.21   
   193. A(C  13,C  14,H  73)          110.83  0.000014   -0.00    110.83   
   194. A(C  13,C  14,H  72)          111.29 -0.000022    0.01    111.30   
   195. A(C  16,C  15,H  74)          107.82  0.000013   -0.00    107.82   
   196. A(C  13,C  15,H  74)          109.41  0.000006   -0.00    109.41   
   197. A(C  13,C  15,C  16)          115.18 -0.000030    0.01    115.18   
   198. A(C  16,C  15,H  75)          108.17  0.000005   -0.00    108.17   
   199. A(C  13,C  15,H  75)          109.04  0.000010    0.00    109.04   
   200. A(H  74,C  15,H  75)          106.91 -0.000002   -0.00    106.91   
   201. A(C  15,C  16,H  76)          107.85  0.000001    0.00    107.85   
   202. A(C  15,C  16,C  17)          114.76 -0.000002   -0.00    114.76   
   203. A(C  17,C  16,H  76)          108.65 -0.000011    0.01    108.66   
   204. A(C  15,C  16,H  77)          107.84  0.000008   -0.00    107.84   
   205. A(C  17,C  16,H  77)          110.96  0.000004   -0.00    110.96   
   206. A(H  76,C  16,H  77)          106.41  0.000000   -0.00    106.41   
   207. A(C  16,C  17,C  18)          128.63  0.000009    0.00    128.64   
   208. A(C  18,C  17,H  78)          116.89 -0.000009    0.00    116.89   
   209. A(C  16,C  17,H  78)          114.48  0.000000   -0.00    114.48   
   210. A(C  19,C  18,C  20)          115.51  0.000016   -0.00    115.51   
   211. A(C  17,C  18,C  19)          124.69 -0.000005    0.00    124.69   
   212. A(C  17,C  18,C  20)          119.79 -0.000012    0.00    119.79   
   213. A(C  18,C  19,H  79)          113.36 -0.000005    0.00    113.37   
   214. A(C  18,C  19,H  80)          110.78  0.000006    0.00    110.78   
   215. A(H  79,C  19,H  80)          107.99 -0.000002    0.00    107.99   
   216. A(C  18,C  19,H  81)          110.27  0.000005   -0.00    110.26   
   217. A(H  80,C  19,H  81)          106.21 -0.000005    0.00    106.21   
   218. A(H  79,C  19,H  81)          107.93  0.000001   -0.00    107.93   
   219. A(C  18,C  20,H  83)          109.60 -0.000013    0.00    109.60   
   220. A(C  21,C  20,H  82)          107.04 -0.000008   -0.00    107.04   
   221. A(C  18,C  20,H  82)          109.36 -0.000013    0.00    109.36   
   222. A(C  18,C  20,C  21)          115.26  0.000037   -0.00    115.26   
   223. A(H  82,C  20,H  83)          106.84  0.000003    0.00    106.84   
   224. A(C  21,C  20,H  83)          108.40 -0.000009   -0.00    108.39   
   225. A(C  20,C  21,C  22)          115.38 -0.000012    0.00    115.38   
   226. A(H  84,C  21,H  85)          106.46 -0.000002   -0.00    106.46   
   227. A(C  20,C  21,H  85)          107.62 -0.000000   -0.00    107.62   
   228. A(C  22,C  21,H  85)          110.81 -0.000001    0.00    110.81   
   229. A(C  22,C  21,H  84)          108.69  0.000012   -0.00    108.68   
   230. A(C  20,C  21,H  84)          107.47  0.000004   -0.00    107.47   
   231. A(C  21,C  22,C  23)          128.44 -0.000015    0.00    128.44   
   232. A(C  23,C  22,H  86)          116.89  0.000003    0.00    116.89   
   233. A(C  21,C  22,H  86)          114.67  0.000012   -0.00    114.67   
   234. A(C  24,C  23,C  25)          115.48 -0.000007   -0.00    115.47   
   235. A(C  22,C  23,C  25)          119.86  0.000019    0.00    119.86   
   236. A(C  22,C  23,C  24)          124.66 -0.000012   -0.00    124.66   
   237. A(C  23,C  24,H  89)          110.31 -0.000002    0.00    110.31   
   238. A(H  88,C  24,H  89)          106.20 -0.000003    0.00    106.20   
   239. A(H  87,C  24,H  89)          107.98  0.000001    0.00    107.98   
   240. A(H  87,C  24,H  88)          107.99  0.000000    0.00    107.99   
   241. A(C  23,C  24,H  88)          110.69  0.000008   -0.01    110.69   
   242. A(C  23,C  24,H  87)          113.37 -0.000005    0.00    113.37   
   243. A(C  23,C  25,C  26)          115.07 -0.000015   -0.00    115.07   
   244. A(H  90,C  25,H  91)          106.82 -0.000001   -0.00    106.82   
   245. A(C  26,C  25,H  91)          108.48  0.000004   -0.00    108.48   
   246. A(C  23,C  25,H  91)          109.58  0.000000    0.00    109.58   
   247. A(C  26,C  25,H  90)          107.11 -0.000001    0.00    107.11   
   248. A(C  23,C  25,H  90)          109.45  0.000014    0.00    109.45   
   249. A(H  92,C  26,H  93)          106.47  0.000001   -0.00    106.47   
   250. A(C  27,C  26,H  93)          110.99  0.000017   -0.00    110.99   
   251. A(C  25,C  26,H  93)          107.76 -0.000011    0.00    107.77   
   252. A(C  27,C  26,H  92)          108.62 -0.000007    0.00    108.63   
   253. A(C  25,C  26,H  92)          107.41  0.000006    0.00    107.41   
   254. A(C  25,C  26,C  27)          115.18 -0.000005   -0.00    115.18   
   255. A(C  28,C  27,H  94)          116.87 -0.000017    0.00    116.87   
   256. A(C  26,C  27,H  94)          114.51 -0.000005   -0.00    114.51   
   257. A(C  26,C  27,C  28)          128.63  0.000021   -0.00    128.62   
   258. A(C  29,C  28,C  30)          115.58  0.000005   -0.00    115.58   
   259. A(C  27,C  28,C  30)          119.76 -0.000010    0.00    119.76   
   260. A(C  27,C  28,C  29)          124.66  0.000004   -0.00    124.65   
   261. A(H  96,C  29,H  97)          106.20 -0.000002    0.00    106.20   
   262. A(H  95,C  29,H  97)          107.94 -0.000000    0.00    107.94   
   263. A(C  28,C  29,H  97)          110.23 -0.000005    0.00    110.24   
   264. A(H  95,C  29,H  96)          108.06 -0.000004   -0.00    108.06   
   265. A(C  28,C  29,H  96)          110.79  0.000009   -0.00    110.79   
   266. A(C  28,C  29,H  95)          113.32  0.000001    0.00    113.32   
   267. A(C  31,C  30,H  99)          108.35  0.000001    0.00    108.36   
   268. A(H  98,C  30,H  99)          106.86  0.000003   -0.00    106.86   
   269. A(C  28,C  30,H  99)          109.57 -0.000008    0.00    109.57   
   270. A(C  31,C  30,H  98)          107.02 -0.000012    0.00    107.02   
   271. A(C  28,C  30,H  98)          109.30  0.000002   -0.00    109.30   
   272. A(C  28,C  30,C  31)          115.39  0.000015   -0.00    115.39   
   273. A(H 100,C  31,H 101)          106.40  0.000004    0.00    106.40   
   274. A(C  30,C  31,H 101)          107.44 -0.000015    0.01    107.45   
   275. A(C  32,C  31,H 101)          110.96 -0.000003    0.00    110.96   
   276. A(C  32,C  31,H 100)          108.56 -0.000013   -0.00    108.56   
   277. A(C  30,C  31,H 100)          107.56  0.000001   -0.00    107.56   
   278. A(C  30,C  31,C  32)          115.49  0.000025   -0.01    115.49   
   279. A(C  33,C  32,H 102)          118.01 -0.000002    0.00    118.01   
   280. A(C  31,C  32,H 102)          114.24  0.000019   -0.01    114.23   
   281. A(C  31,C  32,C  33)          127.75 -0.000017    0.00    127.76   
   282. A(C  34,C  33,C  35)          112.59  0.000002    0.00    112.59   
   283. A(C  32,C  33,C  35)          123.40  0.000005   -0.00    123.40   
   284. A(C  32,C  33,C  34)          124.01 -0.000007   -0.00    124.00   
   285. A(H 104,C  34,H 105)          106.29  0.000004   -0.00    106.29   
   286. A(C  33,C  34,H 105)          110.71  0.000004    0.00    110.71   
   287. A(H 103,C  34,H 105)          108.05 -0.000003    0.00    108.05   
   288. A(H 103,C  34,H 104)          107.72  0.000003   -0.00    107.72   
   289. A(C  33,C  34,H 104)          110.40 -0.000013    0.00    110.40   
   290. A(C  33,C  34,H 103)          113.36  0.000005   -0.00    113.36   
   291. A(C  36,C  35,H 107)          109.45 -0.000007    0.00    109.45   
   292. A(C  36,C  35,H 106)          109.98  0.000003   -0.00    109.98   
   293. A(H 106,C  35,H 107)          105.27  0.000001    0.00    105.27   
   294. A(C  33,C  35,H 107)          107.68 -0.000006    0.00    107.68   
   295. A(C  33,C  35,H 106)          107.28 -0.000004   -0.00    107.27   
   296. A(C  33,C  35,C  36)          116.58  0.000011   -0.00    116.57   
   297. A(H 108,C  36,H 109)          104.27 -0.000002   -0.00    104.27   
   298. A(C  37,C  36,H 109)          106.26 -0.000005    0.00    106.26   
   299. A(C  35,C  36,H 109)          108.13  0.000009   -0.00    108.13   
   300. A(C  37,C  36,H 108)          107.09  0.000018   -0.01    107.09   
   301. A(C  35,C  36,H 108)          108.93 -0.000001   -0.00    108.93   
   302. A(C  35,C  36,C  37)          120.94 -0.000017    0.01    120.94   
   303. A(C  38,C  37,H 110)          115.54  0.000009   -0.00    115.54   
   304. A(C  36,C  37,H 110)          109.62  0.000003   -0.00    109.62   
   305. A(C  36,C  37,C  38)          134.83 -0.000012    0.00    134.84   
   306. A(C  39,C  38,C  40)          111.17 -0.000010    0.00    111.18   
   307. A(C  37,C  38,C  40)          121.43  0.000022   -0.00    121.42   
   308. A(C  37,C  38,C  39)          127.40 -0.000012   -0.00    127.40   
   309. A(H 112,C  39,H 113)          106.10 -0.000004   -0.00    106.10   
   310. A(H 111,C  39,H 113)          107.97  0.000002    0.00    107.97   
   311. A(C  38,C  39,H 113)          110.28 -0.000000    0.00    110.28   
   312. A(H 111,C  39,H 112)          107.86  0.000002   -0.00    107.86   
   313. A(C  38,C  39,H 112)          109.99  0.000002   -0.00    109.99   
   314. A(C  38,C  39,H 111)          114.29 -0.000002   -0.00    114.28   
   315. A(C  41,C  40,H 115)          108.35  0.000023   -0.00    108.35   
   316. A(H 114,C  40,H 115)          104.60 -0.000000   -0.00    104.60   
   317. A(C  38,C  40,H 115)          108.02 -0.000018    0.00    108.03   
   318. A(C  41,C  40,H 114)          108.67 -0.000005   -0.00    108.67   
   319. A(C  38,C  40,H 114)          107.98 -0.000001    0.00    107.98   
   320. A(C  38,C  40,C  41)          118.37  0.000001    0.00    118.37   
   321. A(C  40,C  41,H 117)          109.62  0.000026    0.00    109.62   
   322. A(H 116,C  41,H 117)          106.51 -0.000006    0.00    106.51   
   323. A(C  42,C  41,H 117)          111.41 -0.000020   -0.00    111.40   
   324. A(C  42,C  41,H 116)          108.64  0.000021    0.00    108.65   
   325. A(C  40,C  41,H 116)          108.85 -0.000021   -0.00    108.85   
   326. A(C  40,C  41,C  42)          111.65 -0.000001   -0.00    111.65   
   327. A(C  43,C  42,H 118)          117.00  0.000024   -0.01    116.99   
   328. A(C  41,C  42,H 118)          114.10  0.000010    0.01    114.11   
   329. A(C  41,C  42,C  43)          128.90 -0.000033   -0.00    128.89   
   330. A(C  44,C  43,C  45)          115.24  0.000000    0.00    115.24   
   331. A(C  42,C  43,C  44)          124.52 -0.000019    0.01    124.53   
   332. A(C  42,C  43,C  45)          120.23  0.000019   -0.01    120.22   
   333. A(H 120,C  44,H 121)          106.30 -0.000015    0.00    106.30   
   334. A(C  43,C  44,H 121)          110.42 -0.000021    0.00    110.42   
   335. A(H 119,C  44,H 121)          107.98  0.000016    0.00    107.98   
   336. A(H 119,C  44,H 120)          107.57  0.000003   -0.01    107.56   
   337. A(C  43,C  44,H 120)          111.23  0.000050   -0.01    111.21   
   338. A(C  43,C  44,H 119)          113.06 -0.000033    0.01    113.07   
   339. A(C  43,C  45,C  46)          115.19 -0.000028    0.01    115.20   
   340. A(H 122,C  45,H 123)          106.96 -0.000003   -0.00    106.96   
   341. A(C  46,C  45,H 123)          107.44  0.000002   -0.00    107.44   
   342. A(C  43,C  45,H 123)          108.87  0.000016   -0.00    108.87   
   343. A(C  46,C  45,H 122)          108.46  0.000015    0.00    108.46   
   344. A(C  43,C  45,H 122)          109.60  0.000000   -0.00    109.60   
   345. A(C  45,C  46,C  47)          113.22  0.000002    0.00    113.23   
   346. A(H 124,C  46,H 125)          106.06 -0.000000   -0.00    106.06   
   347. A(C  47,C  46,H 125)          109.19 -0.000006    0.01    109.20   
   348. A(C  45,C  46,H 125)          108.67 -0.000001    0.00    108.67   
   349. A(C  47,C  46,H 124)          111.45 -0.000002   -0.00    111.44   
   350. A(C  45,C  46,H 124)          107.97  0.000006   -0.01    107.96   
   351. A(C  46,C  47,C  48)          128.42 -0.000003    0.00    128.42   
   352. A(C  48,C  47,H 126)          117.80 -0.000010    0.00    117.81   
   353. A(C  46,C  47,H 126)          113.77  0.000013   -0.00    113.77   
   354. A(C  47,C  48,C  49)          123.10 -0.000013    0.00    123.10   
   355. A(C  49,C  48,C  56)          112.50  0.000004   -0.00    112.50   
   356. A(C  47,C  48,C  56)          124.38  0.000008   -0.00    124.38   
   357. A(C  48,C  49,C  50)          118.78 -0.000006   -0.00    118.78   
   358. A(H 127,C  49,H 128)          104.81 -0.000000   -0.00    104.81   
   359. A(C  50,C  49,H 128)          108.34  0.000008   -0.00    108.34   
   360. A(C  48,C  49,H 128)          108.26 -0.000000    0.00    108.27   
   361. A(C  50,C  49,H 127)          108.37 -0.000008    0.00    108.38   
   362. A(C  48,C  49,H 127)          107.41  0.000007    0.00    107.41   
   363. A(C  49,C  50,C  51)          113.62 -0.000001    0.00    113.62   
   364. A(H 129,C  50,H 130)          105.70 -0.000003   -0.00    105.69   
   365. A(C  51,C  50,H 130)          110.56  0.000003   -0.00    110.56   
   366. A(C  49,C  50,H 130)          107.66  0.000000    0.00    107.66   
   367. A(C  51,C  50,H 129)          109.90 -0.000005   -0.00    109.90   
   368. A(C  49,C  50,H 129)          109.08  0.000006   -0.00    109.08   
   369. A(C  50,C  51,C  52)          128.34 -0.000002   -0.00    128.33   
   370. A(C  52,C  51,H 131)          116.93  0.000000    0.00    116.93   
   371. A(C  50,C  51,H 131)          114.73  0.000002    0.00    114.74   
   372. A(C  51,C  52,C  54)          120.58  0.000010    0.00    120.59   
   373. A(C  51,C  52,C  53)          125.28 -0.000012    0.00    125.29   
   374. A(C  53,C  52,C  54)          114.13  0.000002   -0.00    114.13   
   375. A(H 132,C  53,H 134)          107.84  0.000001   -0.00    107.84   
   376. A(C  52,C  53,H 134)          110.47  0.000003    0.00    110.47   
   377. A(H 132,C  53,H 133)          107.98  0.000001   -0.00    107.98   
   378. A(H 133,C  53,H 134)          106.25  0.000002   -0.00    106.25   
   379. A(C  52,C  53,H 133)          110.47 -0.000003   -0.00    110.47   
   380. A(C  52,C  53,H 132)          113.52 -0.000002    0.00    113.52   
   381. A(H 135,C  54,H 136)          108.16  0.000003    0.00    108.16   
   382. A(H  55,C  54,H 136)          106.27  0.000001   -0.00    106.27   
   383. A(C  52,C  54,H 136)          111.05 -0.000004   -0.00    111.05   
   384. A(H  55,C  54,H 135)          108.19 -0.000005   -0.00    108.19   
   385. A(C  52,C  54,H 135)          111.93  0.000002    0.00    111.93   
   386. A(C  52,C  54,H  55)          111.02  0.000003   -0.00    111.02   
   387. A(H 138,C  56,H 139)          106.26  0.000007   -0.00    106.26   
   388. A(H 137,C  56,H 139)          107.87  0.000005    0.00    107.87   
   389. A(C  48,C  56,H 139)          110.42 -0.000022    0.01    110.43   
   390. A(H 137,C  56,H 138)          107.90 -0.000004   -0.00    107.90   
   391. A(C  48,C  56,H 138)          110.57  0.000005   -0.00    110.57   
   392. A(C  48,C  56,H 137)          113.51  0.000009   -0.00    113.50   
   393. A(C  10,C  57,O  58)          122.53 -0.000003   -0.00    122.53   
   394. A(C   5,C  57,O  58)          120.33  0.000006   -0.00    120.33   
   395. A(C   5,C  57,C  10)          117.14 -0.000003    0.00    117.14   
   396. D(O   3,C   2,C   1,O   0)     -2.11  0.000003    0.00     -2.10   
   397. D(O   3,C   2,C   1,C   8)    178.06 -0.000005    0.01    178.06   
   398. D(C   5,C   2,C   1,O   0)   -178.21  0.000003   -0.00   -178.21   
   399. D(C   5,C   2,C   1,C   8)      1.96 -0.000005    0.00      1.96   
   400. D(C   4,O   3,C   2,C   1)     68.47 -0.000001    0.02     68.49   
   401. D(C   4,O   3,C   2,C   5)   -115.35 -0.000000    0.03   -115.32   
   402. D(H  59,C   4,O   3,C   2)   -179.80 -0.000002    0.01   -179.79   
   403. D(H  60,C   4,O   3,C   2)     61.73  0.000002    0.00     61.73   
   404. D(H  61,C   4,O   3,C   2)    -60.40 -0.000004    0.01    -60.40   
   405. D(O   6,C   5,C   2,O   3)      0.30 -0.000000   -0.00      0.29   
   406. D(O   6,C   5,C   2,C   1)    176.39  0.000001    0.00    176.40   
   407. D(C  57,C   5,C   2,O   3)   -175.94 -0.000001    0.01   -175.93   
   408. D(C  57,C   5,C   2,C   1)      0.16 -0.000000    0.01      0.17   
   409. D(C   7,O   6,C   5,C  57)    -69.93 -0.000009    0.01    -69.92   
   410. D(C   7,O   6,C   5,C   2)    113.73 -0.000010    0.02    113.75   
   411. D(H  62,C   7,O   6,C   5)    179.56 -0.000001   -0.00    179.56   
   412. D(H  63,C   7,O   6,C   5)     60.21  0.000001   -0.00     60.21   
   413. D(H  64,C   7,O   6,C   5)    -61.92  0.000001   -0.00    -61.92   
   414. D(C  10,C   8,C   1,C   2)     -2.11  0.000004   -0.00     -2.12   
   415. D(C  10,C   8,C   1,O   0)    178.05 -0.000004   -0.00    178.05   
   416. D(C   9,C   8,C   1,C   2)    179.06  0.000005    0.00    179.06   
   417. D(C   9,C   8,C   1,O   0)     -0.78 -0.000003    0.00     -0.78   
   418. D(H  65,C   9,C   8,C   1)    -48.92 -0.000008    0.18    -48.74   
   419. D(H  66,C   9,C   8,C  10)     10.57 -0.000009    0.19     10.76   
   420. D(H  67,C   9,C   8,C   1)     68.37 -0.000009    0.19     68.55   
   421. D(H  67,C   9,C   8,C  10)   -110.43 -0.000009    0.19   -110.24   
   422. D(H  65,C   9,C   8,C  10)    132.28 -0.000008    0.18    132.46   
   423. D(H  66,C   9,C   8,C   1)   -170.63 -0.000010    0.18   -170.45   
   424. D(C  57,C  10,C   8,C   9)    178.88  0.000002   -0.01    178.87   
   425. D(C  57,C  10,C   8,C   1)      0.16  0.000002   -0.01      0.15   
   426. D(C  11,C  10,C   8,C   9)      0.78  0.000001   -0.01      0.77   
   427. D(C  11,C  10,C   8,C   1)   -177.94  0.000001   -0.00   -177.95   
   428. D(C  12,C  11,C  10,C  57)    -97.40 -0.000008    0.01    -97.39   
   429. D(H  69,C  11,C  10,C   8)   -157.07 -0.000002    0.00   -157.07   
   430. D(H  69,C  11,C  10,C  57)     24.73 -0.000002    0.01     24.74   
   431. D(H  68,C  11,C  10,C  57)    141.18 -0.000002    0.01    141.19   
   432. D(H  68,C  11,C  10,C   8)    -40.63 -0.000002    0.01    -40.62   
   433. D(C  12,C  11,C  10,C   8)     80.79 -0.000007    0.01     80.80   
   434. D(H  70,C  12,C  11,H  69)    177.96  0.000000   -0.01    177.95   
   435. D(H  70,C  12,C  11,H  68)     60.68  0.000001   -0.01     60.67   
   436. D(H  70,C  12,C  11,C  10)    -61.24  0.000001   -0.01    -61.25   
   437. D(C  13,C  12,C  11,H  69)     -3.25  0.000003   -0.02     -3.27   
   438. D(C  13,C  12,C  11,H  68)   -120.53  0.000004   -0.02   -120.55   
   439. D(C  13,C  12,C  11,C  10)    117.54  0.000003   -0.02    117.53   
   440. D(C  15,C  13,C  12,H  70)    179.44  0.000008   -0.00    179.44   
   441. D(C  15,C  13,C  12,C  11)      0.68  0.000005    0.01      0.69   
   442. D(C  14,C  13,C  12,H  70)      0.30  0.000003    0.01      0.30   
   443. D(C  14,C  13,C  12,C  11)   -178.46 -0.000000    0.01   -178.45   
   444. D(H  73,C  14,C  13,C  15)    -61.14  0.000003   -0.00    -61.14   
   445. D(H  73,C  14,C  13,C  12)    118.07  0.000008   -0.01    118.06   
   446. D(H  72,C  14,C  13,C  15)     56.82  0.000001   -0.00     56.82   
   447. D(H  71,C  14,C  13,C  15)    178.11 -0.000006    0.00    178.11   
   448. D(H  71,C  14,C  13,C  12)     -2.69 -0.000001   -0.01     -2.70   
   449. D(H  72,C  14,C  13,C  12)   -123.97  0.000007   -0.01   -123.98   
   450. D(H  75,C  15,C  13,C  14)     22.89 -0.000007   -0.01     22.88   
   451. D(H  75,C  15,C  13,C  12)   -156.29 -0.000012   -0.00   -156.30   
   452. D(H  74,C  15,C  13,C  14)    139.49  0.000000   -0.01    139.48   
   453. D(H  74,C  15,C  13,C  12)    -39.69 -0.000005   -0.00    -39.69   
   454. D(C  16,C  15,C  13,C  14)    -98.90 -0.000000   -0.01    -98.91   
   455. D(C  16,C  15,C  13,C  12)     81.92 -0.000005   -0.01     81.92   
   456. D(C  17,C  16,C  15,H  75)    -63.11 -0.000005    0.01    -63.10   
   457. D(C  17,C  16,C  15,H  74)   -178.39 -0.000012    0.01   -178.38   
   458. D(C  17,C  16,C  15,C  13)     59.14 -0.000009    0.01     59.15   
   459. D(H  77,C  16,C  15,H  74)    -54.18 -0.000003    0.00    -54.17   
   460. D(H  77,C  16,C  15,C  13)   -176.64  0.000001    0.01   -176.64   
   461. D(H  76,C  16,C  15,H  75)    175.66  0.000009    0.00    175.66   
   462. D(H  76,C  16,C  15,H  74)     60.37  0.000002    0.00     60.38   
   463. D(H  76,C  16,C  15,C  13)    -62.09  0.000006    0.00    -62.09   
   464. D(H  77,C  16,C  15,H  75)     61.11  0.000004    0.00     61.11   
   465. D(H  78,C  17,C  16,H  76)     52.24 -0.000005    0.09     52.33   
   466. D(H  78,C  17,C  16,H  77)    168.90 -0.000009    0.09    168.99   
   467. D(H  78,C  17,C  16,C  15)    -68.56  0.000003    0.09    -68.47   
   468. D(C  18,C  17,C  16,H  77)    -11.01 -0.000006    0.10    -10.91   
   469. D(C  18,C  17,C  16,H  76)   -127.67 -0.000001    0.09   -127.57   
   470. D(C  18,C  17,C  16,C  15)    111.54  0.000007    0.09    111.63   
   471. D(C  20,C  18,C  17,H  78)      0.67 -0.000002    0.01      0.68   
   472. D(C  20,C  18,C  17,C  16)   -179.43 -0.000005    0.00   -179.42   
   473. D(C  19,C  18,C  17,C  16)      1.45  0.000000   -0.01      1.45   
   474. D(C  19,C  18,C  17,H  78)   -178.45  0.000003   -0.00   -178.45   
   475. D(H  81,C  19,C  18,C  20)    -62.51  0.000005   -0.03    -62.54   
   476. D(H  81,C  19,C  18,C  17)    116.65 -0.000000   -0.02    116.63   
   477. D(H  80,C  19,C  18,C  20)     54.78  0.000005   -0.03     54.75   
   478. D(H  80,C  19,C  18,C  17)   -126.07 -0.000000   -0.02   -126.09   
   479. D(H  79,C  19,C  18,C  20)    176.36  0.000004   -0.03    176.34   
   480. D(H  79,C  19,C  18,C  17)     -4.48 -0.000002   -0.02     -4.50   
   481. D(H  83,C  20,C  18,C  19)     28.03  0.000009   -0.02     28.01   
   482. D(H  83,C  20,C  18,C  17)   -151.17  0.000014   -0.03   -151.20   
   483. D(H  82,C  20,C  18,C  19)    144.83 -0.000002   -0.02    144.82   
   484. D(H  82,C  20,C  18,C  17)    -34.37  0.000003   -0.03    -34.39   
   485. D(C  21,C  20,C  18,C  19)    -94.55  0.000003   -0.02    -94.57   
   486. D(C  21,C  20,C  18,C  17)     86.25  0.000009   -0.03     86.22   
   487. D(H  85,C  21,C  20,H  83)     60.99 -0.000001   -0.03     60.96   
   488. D(H  85,C  21,C  20,H  82)    -53.92  0.000004   -0.03    -53.95   
   489. D(H  85,C  21,C  20,C  18)   -175.80  0.000002   -0.03   -175.82   
   490. D(H  84,C  21,C  20,H  83)    175.30 -0.000001   -0.03    175.27   
   491. D(H  84,C  21,C  20,H  82)     60.39  0.000003   -0.03     60.36   
   492. D(H  84,C  21,C  20,C  18)    -61.49  0.000002   -0.03    -61.52   
   493. D(C  22,C  21,C  20,H  83)    -63.30  0.000009   -0.03    -63.33   
   494. D(C  22,C  21,C  20,H  82)   -178.21  0.000014   -0.03   -178.24   
   495. D(C  22,C  21,C  20,C  18)     59.92  0.000012   -0.03     59.89   
   496. D(H  86,C  22,C  21,H  85)    164.93  0.000007   -0.01    164.92   
   497. D(H  86,C  22,C  21,H  84)     48.28  0.000003   -0.01     48.27   
   498. D(H  86,C  22,C  21,C  20)    -72.47 -0.000004   -0.01    -72.48   
   499. D(C  23,C  22,C  21,H  85)    -14.78  0.000005   -0.01    -14.79   
   500. D(C  23,C  22,C  21,H  84)   -131.44  0.000000   -0.01   -131.44   
   501. D(C  23,C  22,C  21,C  20)    107.82 -0.000006   -0.01    107.81   
   502. D(C  25,C  23,C  22,H  86)      0.73  0.000003   -0.01      0.72   
   503. D(C  25,C  23,C  22,C  21)   -179.56  0.000006   -0.01   -179.58   
   504. D(C  24,C  23,C  22,H  86)   -178.67  0.000002   -0.01   -178.68   
   505. D(C  24,C  23,C  22,C  21)      1.04  0.000004   -0.01      1.02   
   506. D(H  89,C  24,C  23,C  25)    -62.55 -0.000002   -0.00    -62.56   
   507. D(H  89,C  24,C  23,C  22)    116.87 -0.000000   -0.00    116.87   
   508. D(H  88,C  24,C  23,C  25)     54.69 -0.000001   -0.00     54.69   
   509. D(H  88,C  24,C  23,C  22)   -125.88  0.000000   -0.00   -125.89   
   510. D(H  87,C  24,C  23,C  25)    176.22  0.000002   -0.01    176.21   
   511. D(H  87,C  24,C  23,C  22)     -4.36  0.000003   -0.01     -4.37   
   512. D(H  91,C  25,C  23,C  24)     26.01 -0.000006   -0.01     26.00   
   513. D(H  91,C  25,C  23,C  22)   -153.44 -0.000007   -0.01   -153.45   
   514. D(H  90,C  25,C  23,C  24)    142.84  0.000001   -0.01    142.83   
   515. D(H  90,C  25,C  23,C  22)    -36.61 -0.000000   -0.01    -36.63   
   516. D(C  26,C  25,C  23,C  24)    -96.52 -0.000001   -0.01    -96.53   
   517. D(C  26,C  25,C  23,C  22)     84.03 -0.000002   -0.01     84.02   
   518. D(H  92,C  26,C  25,H  90)     59.65 -0.000000    0.00     59.65   
   519. D(H  92,C  26,C  25,C  23)    -62.26 -0.000007    0.00    -62.26   
   520. D(C  27,C  26,C  25,H  91)    -64.23 -0.000008    0.01    -64.22   
   521. D(C  27,C  26,C  25,H  90)   -179.20 -0.000008    0.01   -179.19   
   522. D(C  27,C  26,C  25,C  23)     58.89 -0.000015    0.00     58.89   
   523. D(H  93,C  26,C  25,H  91)     60.26  0.000002    0.00     60.26   
   524. D(H  93,C  26,C  25,H  90)    -54.71  0.000002    0.00    -54.71   
   525. D(H  93,C  26,C  25,C  23)   -176.62 -0.000005    0.00   -176.62   
   526. D(H  92,C  26,C  25,H  91)    174.62 -0.000000    0.00    174.62   
   527. D(H  94,C  27,C  26,H  93)    167.58  0.000001   -0.03    167.55   
   528. D(H  94,C  27,C  26,H  92)     50.85 -0.000005   -0.03     50.83   
   529. D(H  94,C  27,C  26,C  25)    -69.64 -0.000003   -0.03    -69.67   
   530. D(C  28,C  27,C  26,H  93)    -11.91  0.000000   -0.03    -11.94   
   531. D(C  28,C  27,C  26,H  92)   -128.63 -0.000006   -0.03   -128.66   
   532. D(C  28,C  27,C  26,C  25)    110.88 -0.000004   -0.03    110.85   
   533. D(C  30,C  28,C  27,H  94)      0.68 -0.000007    0.00      0.68   
   534. D(C  30,C  28,C  27,C  26)   -179.84 -0.000006    0.01   -179.84   
   535. D(C  29,C  28,C  27,H  94)   -178.30 -0.000006   -0.01   -178.30   
   536. D(C  29,C  28,C  27,C  26)      1.18 -0.000005   -0.00      1.17   
   537. D(H  97,C  29,C  28,C  30)    -62.42 -0.000003    0.06    -62.36   
   538. D(H  97,C  29,C  28,C  27)    116.60 -0.000004    0.07    116.66   
   539. D(H  96,C  29,C  28,C  30)     54.84 -0.000003    0.06     54.90   
   540. D(H  96,C  29,C  28,C  27)   -126.14 -0.000004    0.07   -126.07   
   541. D(H  95,C  29,C  28,C  30)    176.49  0.000000    0.06    176.55   
   542. D(H  95,C  29,C  28,C  27)     -4.49 -0.000001    0.07     -4.43   
   543. D(H  99,C  30,C  28,C  29)     30.75  0.000001   -0.02     30.73   
   544. D(H  99,C  30,C  28,C  27)   -148.32  0.000001   -0.03   -148.35   
   545. D(H  98,C  30,C  28,C  29)    147.53  0.000000   -0.02    147.50   
   546. D(H  98,C  30,C  28,C  27)    -31.54  0.000001   -0.03    -31.57   
   547. D(C  31,C  30,C  28,C  29)    -91.84 -0.000004   -0.02    -91.86   
   548. D(C  31,C  30,C  28,C  27)     89.09 -0.000003   -0.03     89.06   
   549. D(H 101,C  31,C  30,H  99)     61.41  0.000002   -0.05     61.37   
   550. D(H 101,C  31,C  30,H  98)    -53.49  0.000005   -0.05    -53.54   
   551. D(H 101,C  31,C  30,C  28)   -175.35  0.000002   -0.05   -175.40   
   552. D(H 100,C  31,C  30,H  99)    175.61 -0.000000   -0.05    175.56   
   553. D(H 100,C  31,C  30,H  98)     60.71  0.000002   -0.05     60.66   
   554. D(H 100,C  31,C  30,C  28)    -61.16 -0.000001   -0.05    -61.20   
   555. D(C  32,C  31,C  30,H  99)    -63.01  0.000000   -0.05    -63.06   
   556. D(C  32,C  31,C  30,H  98)   -177.91  0.000003   -0.05   -177.96   
   557. D(C  32,C  31,C  30,C  28)     60.22 -0.000000   -0.05     60.17   
   558. D(H 102,C  32,C  31,H 101)    159.31 -0.000007    0.03    159.34   
   559. D(H 102,C  32,C  31,H 100)     42.72 -0.000002    0.03     42.75   
   560. D(H 102,C  32,C  31,C  30)    -78.12 -0.000011    0.04    -78.09   
   561. D(C  33,C  32,C  31,H 101)    -20.85 -0.000005    0.03    -20.82   
   562. D(C  33,C  32,C  31,H 100)   -137.44 -0.000000    0.03   -137.41   
   563. D(C  33,C  32,C  31,C  30)    101.72 -0.000009    0.03    101.75   
   564. D(C  35,C  33,C  32,H 102)     -0.17 -0.000005    0.00     -0.16   
   565. D(C  35,C  33,C  32,C  31)    180.00 -0.000007    0.00    180.00   
   566. D(C  34,C  33,C  32,H 102)    179.15 -0.000002    0.00    179.15   
   567. D(C  34,C  33,C  32,C  31)     -0.69 -0.000004    0.00     -0.69   
   568. D(H 105,C  34,C  33,C  35)    -59.36  0.000001    0.03    -59.33   
   569. D(H 105,C  34,C  33,C  32)    121.26 -0.000001    0.04    121.29   
   570. D(H 104,C  34,C  33,C  35)     58.07  0.000000    0.04     58.10   
   571. D(H 104,C  34,C  33,C  32)   -121.31 -0.000002    0.04   -121.28   
   572. D(H 103,C  34,C  33,C  35)    179.03 -0.000002    0.03    179.06   
   573. D(H 103,C  34,C  33,C  32)     -0.35 -0.000005    0.04     -0.32   
   574. D(H 107,C  35,C  33,C  34)     52.20 -0.000002    0.02     52.23   
   575. D(H 107,C  35,C  33,C  32)   -128.41  0.000001    0.02   -128.39   
   576. D(H 106,C  35,C  33,C  34)    -60.66  0.000002    0.02    -60.64   
   577. D(H 106,C  35,C  33,C  32)    118.72  0.000005    0.02    118.74   
   578. D(C  36,C  35,C  33,C  34)    175.58 -0.000007    0.03    175.61   
   579. D(C  36,C  35,C  33,C  32)     -5.04 -0.000005    0.03     -5.01   
   580. D(H 109,C  36,C  35,H 107)     70.50 -0.000004   -0.00     70.50   
   581. D(H 109,C  36,C  35,H 106)   -174.31 -0.000005   -0.00   -174.31   
   582. D(H 109,C  36,C  35,C  33)    -51.95  0.000001   -0.01    -51.96   
   583. D(H 108,C  36,C  35,H 107)   -176.76 -0.000003   -0.00   -176.77   
   584. D(H 108,C  36,C  35,H 106)    -61.58 -0.000004   -0.00    -61.58   
   585. D(H 108,C  36,C  35,C  33)     60.78  0.000003   -0.01     60.77   
   586. D(C  37,C  36,C  35,H 107)    -52.17  0.000008   -0.01    -52.18   
   587. D(C  37,C  36,C  35,H 106)     63.02  0.000007   -0.01     63.01   
   588. D(C  37,C  36,C  35,C  33)   -174.62  0.000013   -0.02   -174.64   
   589. D(H 110,C  37,C  36,H 109)     48.13  0.000000    0.03     48.15   
   590. D(H 110,C  37,C  36,H 108)    -62.87 -0.000003    0.03    -62.84   
   591. D(H 110,C  37,C  36,C  35)    171.68 -0.000005    0.03    171.72   
   592. D(C  38,C  37,C  36,H 109)   -132.42  0.000001    0.03   -132.39   
   593. D(C  38,C  37,C  36,H 108)    116.59 -0.000002    0.03    116.62   
   594. D(C  38,C  37,C  36,C  35)     -8.86 -0.000003    0.04     -8.82   
   595. D(C  40,C  38,C  37,H 110)     -0.61 -0.000002   -0.00     -0.62   
   596. D(C  40,C  38,C  37,C  36)    179.96 -0.000004   -0.01    179.95   
   597. D(C  39,C  38,C  37,H 110)    179.27 -0.000002    0.01    179.28   
   598. D(C  39,C  38,C  37,C  36)     -0.15 -0.000003    0.00     -0.15   
   599. D(H 113,C  39,C  38,C  40)    -59.33  0.000002   -0.01    -59.33   
   600. D(H 113,C  39,C  38,C  37)    120.78  0.000001   -0.02    120.76   
   601. D(H 112,C  39,C  38,C  40)     57.36 -0.000002   -0.01     57.35   
   602. D(H 112,C  39,C  38,C  37)   -122.54 -0.000003   -0.02   -122.56   
   603. D(H 111,C  39,C  38,C  40)    178.83  0.000000   -0.01    178.82   
   604. D(H 111,C  39,C  38,C  37)     -1.07 -0.000000   -0.02     -1.08   
   605. D(H 115,C  40,C  38,C  39)     55.44 -0.000007    0.03     55.47   
   606. D(H 115,C  40,C  38,C  37)   -124.65 -0.000006    0.04   -124.61   
   607. D(H 114,C  40,C  38,C  39)    -57.16  0.000003    0.03    -57.12   
   608. D(H 114,C  40,C  38,C  37)    122.75  0.000004    0.04    122.79   
   609. D(C  41,C  40,C  38,C  39)    178.94  0.000010    0.03    178.98   
   610. D(C  41,C  40,C  38,C  37)     -1.15  0.000010    0.04     -1.11   
   611. D(H 117,C  41,C  40,H 115)     64.33 -0.000002   -0.04     64.29   
   612. D(H 117,C  41,C  40,H 114)    177.43  0.000007   -0.04    177.39   
   613. D(H 117,C  41,C  40,C  38)    -59.01  0.000002   -0.04    -59.05   
   614. D(H 116,C  41,C  40,H 115)   -179.54 -0.000007   -0.03   -179.57   
   615. D(H 116,C  41,C  40,H 114)    -66.44  0.000002   -0.04    -66.47   
   616. D(H 116,C  41,C  40,C  38)     57.12 -0.000003   -0.04     57.08   
   617. D(C  42,C  41,C  40,H 115)    -59.61  0.000005   -0.03    -59.64   
   618. D(C  42,C  41,C  40,H 114)     53.49  0.000015   -0.04     53.45   
   619. D(C  42,C  41,C  40,C  38)    177.05  0.000009   -0.04    177.01   
   620. D(H 118,C  42,C  41,H 117)    171.37 -0.000006   -0.03    171.34   
   621. D(H 118,C  42,C  41,H 116)     54.35 -0.000000   -0.03     54.32   
   622. D(H 118,C  42,C  41,C  40)    -65.70  0.000012   -0.03    -65.73   
   623. D(C  43,C  42,C  41,H 117)     -9.47 -0.000005   -0.03     -9.50   
   624. D(C  43,C  42,C  41,H 116)   -126.50  0.000001   -0.03   -126.53   
   625. D(C  43,C  42,C  41,C  40)    113.45  0.000014   -0.03    113.43   
   626. D(C  45,C  43,C  42,H 118)     -0.82  0.000008   -0.02     -0.84   
   627. D(C  45,C  43,C  42,C  41)   -179.95  0.000006   -0.02   -179.97   
   628. D(C  44,C  43,C  42,H 118)   -179.77  0.000010   -0.02   -179.78   
   629. D(C  44,C  43,C  42,C  41)      1.10  0.000008   -0.02      1.08   
   630. D(H 121,C  44,C  43,C  45)    -56.19 -0.000005    0.06    -56.14   
   631. D(H 121,C  44,C  43,C  42)    122.80 -0.000007    0.05    122.86   
   632. D(H 120,C  44,C  43,C  45)     61.57 -0.000006    0.05     61.62   
   633. D(H 120,C  44,C  43,C  42)   -119.43 -0.000008    0.05   -119.38   
   634. D(H 119,C  44,C  43,C  45)   -177.28  0.000012    0.04   -177.24   
   635. D(H 119,C  44,C  43,C  42)      1.72  0.000010    0.04      1.76   
   636. D(H 123,C  45,C  43,C  44)     52.52 -0.000005    0.06     52.58   
   637. D(H 123,C  45,C  43,C  42)   -126.53 -0.000003    0.07   -126.46   
   638. D(H 122,C  45,C  43,C  44)    169.19 -0.000000    0.06    169.25   
   639. D(H 122,C  45,C  43,C  42)     -9.85  0.000002    0.06     -9.79   
   640. D(C  46,C  45,C  43,C  44)    -68.20 -0.000001    0.06    -68.14   
   641. D(C  46,C  45,C  43,C  42)    112.76  0.000001    0.07    112.82   
   642. D(H 125,C  46,C  45,H 122)   -178.83 -0.000009    0.03   -178.80   
   643. D(H 125,C  46,C  45,C  43)     57.95 -0.000002    0.03     57.98   
   644. D(H 124,C  46,C  45,H 123)     51.08 -0.000002    0.02     51.10   
   645. D(H 124,C  46,C  45,H 122)    -64.21 -0.000007    0.02    -64.18   
   646. D(H 124,C  46,C  45,C  43)    172.57  0.000001    0.02    172.59   
   647. D(C  47,C  46,C  45,H 123)    174.96  0.000002    0.01    174.97   
   648. D(C  47,C  46,C  45,H 122)     59.67 -0.000003    0.02     59.69   
   649. D(H 125,C  46,C  45,H 123)    -63.54 -0.000005    0.03    -63.52   
   650. D(C  47,C  46,C  45,C  43)    -63.55  0.000005    0.01    -63.54   
   651. D(H 126,C  47,C  46,H 125)    -60.06  0.000005   -0.14    -60.20   
   652. D(H 126,C  47,C  46,H 124)   -176.90  0.000010   -0.14   -177.04   
   653. D(H 126,C  47,C  46,C  45)     61.14  0.000001   -0.13     61.01   
   654. D(C  48,C  47,C  46,H 125)    121.02  0.000004   -0.14    120.88   
   655. D(C  48,C  47,C  46,H 124)      4.18  0.000009   -0.14      4.04   
   656. D(C  48,C  47,C  46,C  45)   -117.77  0.000001   -0.13   -117.90   
   657. D(C  56,C  48,C  47,H 126)   -179.45  0.000001    0.00   -179.45   
   658. D(C  56,C  48,C  47,C  46)     -0.58  0.000002    0.00     -0.58   
   659. D(C  49,C  48,C  47,H 126)     -1.08  0.000004    0.01     -1.08   
   660. D(C  49,C  48,C  47,C  46)    177.79  0.000005    0.01    177.80   
   661. D(H 128,C  49,C  48,C  56)    -46.37  0.000005   -0.00    -46.37   
   662. D(H 128,C  49,C  48,C  47)    135.09  0.000003   -0.01    135.08   
   663. D(H 127,C  49,C  48,C  56)     66.31  0.000009   -0.00     66.31   
   664. D(H 127,C  49,C  48,C  47)   -112.23  0.000006   -0.01   -112.24   
   665. D(C  50,C  49,C  48,C  56)   -170.38 -0.000001    0.00   -170.38   
   666. D(C  50,C  49,C  48,C  47)     11.07 -0.000003   -0.00     11.07   
   667. D(H 130,C  50,C  49,H 128)     69.69 -0.000000    0.01     69.70   
   668. D(H 130,C  50,C  49,H 127)    -43.51 -0.000000    0.01    -43.50   
   669. D(H 130,C  50,C  49,C  48)   -166.33  0.000002    0.01   -166.33   
   670. D(H 129,C  50,C  49,H 128)   -176.07 -0.000001    0.01   -176.06   
   671. D(H 129,C  50,C  49,H 127)     70.73 -0.000001    0.01     70.74   
   672. D(H 129,C  50,C  49,C  48)    -52.10  0.000001    0.01    -52.09   
   673. D(C  51,C  50,C  49,H 128)    -53.09 -0.000004    0.01    -53.08   
   674. D(C  51,C  50,C  49,H 127)   -166.29 -0.000003    0.01   -166.28   
   675. D(C  51,C  50,C  49,C  48)     70.88 -0.000002    0.01     70.89   
   676. D(H 131,C  51,C  50,H 130)   -176.64  0.000001   -0.10   -176.75   
   677. D(H 131,C  51,C  50,H 129)     67.06  0.000006   -0.10     66.96   
   678. D(H 131,C  51,C  50,C  49)    -55.47  0.000003   -0.10    -55.57   
   679. D(C  52,C  51,C  50,H 130)      2.59 -0.000000   -0.11      2.48   
   680. D(C  52,C  51,C  50,H 129)   -113.70  0.000005   -0.11   -113.81   
   681. D(C  52,C  51,C  50,C  49)    123.77  0.000002   -0.11    123.66   
   682. D(C  54,C  52,C  51,H 131)     -0.25 -0.000000   -0.00     -0.26   
   683. D(C  54,C  52,C  51,C  50)   -179.47  0.000001    0.00   -179.47   
   684. D(C  53,C  52,C  51,H 131)   -179.98 -0.000001   -0.00   -179.98   
   685. D(C  53,C  52,C  51,C  50)      0.80 -0.000000    0.01      0.80   
   686. D(H 134,C  53,C  52,C  54)    -60.00 -0.000001    0.03    -59.97   
   687. D(H 134,C  53,C  52,C  51)    119.74  0.000000    0.03    119.77   
   688. D(H 133,C  53,C  52,C  54)     57.26  0.000001    0.03     57.29   
   689. D(H 133,C  53,C  52,C  51)   -122.99  0.000002    0.03   -122.97   
   690. D(H 132,C  53,C  52,C  54)    178.72 -0.000002    0.03    178.75   
   691. D(H 132,C  53,C  52,C  51)     -1.53 -0.000001    0.03     -1.51   
   692. D(H 136,C  54,C  52,C  53)     58.88 -0.000001    0.01     58.89   
   693. D(H 136,C  54,C  52,C  51)   -120.88 -0.000002    0.01   -120.86   
   694. D(H 135,C  54,C  52,C  53)    179.87  0.000001    0.01    179.88   
   695. D(H 135,C  54,C  52,C  51)      0.11  0.000000    0.01      0.13   
   696. D(H  55,C  54,C  52,C  53)    -59.12 -0.000002    0.01    -59.11   
   697. D(H  55,C  54,C  52,C  51)    121.12 -0.000003    0.01    121.14   
   698. D(H 139,C  56,C  48,C  49)    -53.48 -0.000005    0.04    -53.45   
   699. D(H 139,C  56,C  48,C  47)    125.04 -0.000002    0.04    125.08   
   700. D(H 138,C  56,C  48,C  49)     63.83 -0.000006    0.04     63.87   
   701. D(H 138,C  56,C  48,C  47)   -117.64 -0.000003    0.04   -117.60   
   702. D(H 137,C  56,C  48,C  49)   -174.75 -0.000001    0.03   -174.72   
   703. D(H 137,C  56,C  48,C  47)      3.77  0.000002    0.04      3.81   
   704. D(O  58,C  57,C  10,C  11)     -0.46  0.000004    0.00     -0.45   
   705. D(O  58,C  57,C  10,C   8)   -178.69  0.000003    0.01   -178.69   
   706. D(C   5,C  57,C  10,C  11)   -179.82 -0.000006    0.02   -179.80   
   707. D(C   5,C  57,C  10,C   8)      1.95 -0.000007    0.02      1.97   
   708. D(O  58,C  57,C   5,O   6)      2.26 -0.000005    0.00      2.26   
   709. D(O  58,C  57,C   5,C   2)    178.51 -0.000004   -0.01    178.50   
   710. D(C  10,C  57,C   5,O   6)   -178.36  0.000005   -0.01   -178.38   
   711. D(C  10,C  57,C   5,C   2)     -2.12  0.000006   -0.02     -2.14   
    ----------------------------------------------------------------------------

         *************************************************************
         *                GEOMETRY OPTIMIZATION CYCLE  75            *
         *************************************************************
---------------------------------
CARTESIAN COORDINATES (ANGSTROEM)
---------------------------------
  O    -15.016273    0.261793   -3.745917
  C    -14.276806    0.315996   -2.712350
  C    -14.499376    1.314234   -1.677651
  O    -15.506028    2.245734   -1.844527
  C    -16.835959    1.717456   -1.788698
  C    -13.678551    1.399326   -0.574849
  O    -13.883616    2.411291    0.344291
  C    -14.315026    1.970720    1.636627
  C    -13.175335   -0.618517   -2.511562
  C    -13.006976   -1.645625   -3.607795
  C    -12.347593   -0.532176   -1.405397
  C    -11.159271   -1.458344   -1.180032
  C     -9.934302   -1.035957   -1.965426
  C     -8.739557   -0.652111   -1.482708
  C     -7.631144   -0.227577   -2.421044
  C     -8.413885   -0.594042    0.002155
  C     -8.012219   -1.952727    0.645503
  C     -6.803245   -2.609274    0.030536
  C     -5.585373   -2.799747    0.569685
  C     -5.192985   -2.396826    1.973012
  C     -4.495257   -3.482672   -0.245616
  C     -3.664912   -2.540463   -1.165558
  C     -2.921925   -1.436502   -0.457621
  C     -1.598309   -1.321589   -0.244900
  C     -0.562177   -2.315428   -0.717659
  C     -1.053191   -0.115734    0.509931
  C     -1.087644   -0.238015    2.061039
  C     -0.320427   -1.403686    2.629485
  C      0.813361   -1.389874    3.353994
  C      1.550725   -0.138300    3.772812
  C      1.423590   -2.701675    3.827265
  C      2.431047   -3.363337    2.841462
  C      3.645558   -2.534216    2.499970
  C      4.892012   -2.659180    2.989120
  C      5.297085   -3.689934    4.020289
  C      6.050352   -1.762104    2.572059
  C      5.767536   -0.752387    1.454775
  C      6.878787    0.105683    0.878822
  C      8.161702    0.340237    1.205722
  C      8.937519   -0.247437    2.366003
  C      9.030331    1.290534    0.386774
  C      8.410419    1.965191   -0.852218
  C      9.374384    2.924503   -1.504003
  C      9.961513    2.841893   -2.711353
  C      9.733298    1.721071   -3.700574
  C     10.911349    3.932291   -3.175763
  C     12.397635    3.498396   -3.319931
  C     13.024858    3.082753   -2.013797
  C     14.067818    3.638933   -1.373627
  C     14.575116    3.145489   -0.024695
  C     14.042302    1.804137    0.524576
  C     14.550478    0.598575   -0.226759
  C     15.211897   -0.467539    0.256700
  C     15.576411   -0.684573    1.707124
  C     15.653707   -1.582475   -0.665497
  H     16.744466   -1.717684   -0.626691
  C     14.843972    4.834199   -1.882265
  C    -12.548673    0.499977   -0.391831
  O    -11.789167    0.619816    0.623715
  H    -17.510785    2.564925   -1.939423
  H    -17.037096    1.267810   -0.806371
  H    -16.994470    0.973114   -2.573914
  H    -14.425844    2.870386    2.248799
  H    -13.575139    1.304115    2.088903
  H    -15.284847    1.458023    1.571801
  H    -13.967821   -2.120091   -3.840209
  H    -12.287488   -2.425795   -3.349687
  H    -12.668587   -1.175776   -4.542041
  H    -11.428652   -2.484247   -1.466997
  H    -10.939259   -1.471208   -0.110895
  H    -10.066811   -1.033077   -3.049265
  H     -7.924458   -0.326331   -3.472236
  H     -6.722025   -0.823239   -2.260080
  H     -7.347416    0.820124   -2.242597
  H     -9.280380   -0.206692    0.550175
  H     -7.591678    0.116491    0.161034
  H     -8.869025   -2.636027    0.552751
  H     -7.864325   -1.785444    1.718278
  H     -6.955204   -2.974014   -0.987871
  H     -5.979315   -1.853970    2.504101
  H     -4.294717   -1.766019    1.960323
  H     -4.935291   -3.286048    2.566629
  H     -4.948094   -4.245891   -0.891714
  H     -3.803972   -4.006129    0.428825
  H     -4.359518   -2.089710   -1.889745
  H     -2.975184   -3.165224   -1.744333
  H     -3.554948   -0.631362   -0.078189
  H     -0.994506   -3.197999   -1.196477
  H      0.060275   -2.655146    0.120597
  H      0.122439   -1.840809   -1.435609
  H     -1.635067    0.776053    0.243238
  H     -0.017436    0.075796    0.198780
  H     -2.142159   -0.331746    2.360572
  H     -0.729006    0.709235    2.479196
  H     -0.762061   -2.380919    2.422479
  H      1.115741    0.777466    3.363980
  H      2.602364   -0.183458    3.462279
  H      1.557952   -0.049910    4.869007
  H      0.622740   -3.430790    4.005767
  H      1.932162   -2.545291    4.788558
  H      1.887575   -3.587028    1.912296
  H      2.723241   -4.329111    3.269208
  H      3.459165   -1.748224    1.770423
  H      4.471515   -4.329936    4.340593
  H      5.705222   -3.197653    4.914454
  H      6.097405   -4.335489    3.631194
  H      6.397898   -1.237184    3.473713
  H      6.886520   -2.412533    2.275010
  H      4.968557   -0.068876    1.784547
  H      5.326131   -1.295936    0.605490
  H      6.510062    0.644668    0.006060
  H      8.358892   -0.918563    2.996905
  H      9.330257    0.558692    3.002389
  H      9.814202   -0.799673    1.997697
  H      9.408302    2.074341    1.063267
  H      9.930480    0.740799    0.068414
  H      7.514464    2.523254   -0.542083
  H      8.071205    1.198848   -1.557120
  H      9.625862    3.791605   -0.888520
  H      9.008547    0.982010   -3.350489
  H     10.668663    1.189296   -3.921413
  H      9.372969    2.122363   -4.658561
  H     10.863132    4.781883   -2.483289
  H     10.578161    4.299841   -4.158593
  H     12.947071    4.324291   -3.782825
  H     12.452479    2.660248   -4.030520
  H     12.537821    2.229159   -1.545165
  H     14.362159    3.933455    0.715996
  H     15.673809    3.089991   -0.068519
  H     12.941792    1.819966    0.507149
  H     14.320925    1.743888    1.581613
  H     14.358437    0.615547   -1.300324
  H     15.271844    0.136426    2.360962
  H     16.662216   -0.819218    1.814740
  H     15.112990   -1.606848    2.086149
  H     15.369932   -1.389621   -1.705662
  H     15.213176   -2.543604   -0.362645
  H     14.436935    5.258211   -2.803214
  H     15.892583    4.562313   -2.070082
  H     14.863320    5.630084   -1.124130

----------------------------
CARTESIAN COORDINATES (A.U.)
----------------------------
  NO LB      ZA    FRAG     MASS         X           Y           Z
   0 O     8.0000    0    15.999  -28.376643    0.494717   -7.078758
   1 C     6.0000    0    12.011  -26.979254    0.597146   -5.125599
   2 C     6.0000    0    12.011  -27.399850    2.483543   -3.170301
   3 O     8.0000    0    15.999  -29.302146    4.243822   -3.485651
   4 C     6.0000    0    12.011  -31.815352    3.245522   -3.380150
   5 C     6.0000    0    12.011  -25.848715    2.644343   -1.086307
   6 O     8.0000    0    15.999  -26.236232    4.556679    0.650616
   7 C     6.0000    0    12.011  -27.051478    3.724121    3.092777
   8 C     6.0000    0    12.011  -24.897775   -1.168827   -4.746164
   9 C     6.0000    0    12.011  -24.579623   -3.109781   -6.817745
  10 C     6.0000    0    12.011  -23.333569   -1.005666   -2.655815
  11 C     6.0000    0    12.011  -21.087966   -2.755872   -2.229937
  12 C     6.0000    0    12.011  -18.773110   -1.957675   -3.714116
  13 C     6.0000    0    12.011  -16.515370   -1.232311   -2.801912
  14 C     6.0000    0    12.011  -14.420773   -0.430058   -4.575111
  15 C     6.0000    0    12.011  -15.899938   -1.122578    0.004072
  16 C     6.0000    0    12.011  -15.140899   -3.690120    1.219823
  17 C     6.0000    0    12.011  -12.856269   -4.930813    0.057705
  18 C     6.0000    0    12.011  -10.554826   -5.290755    1.076548
  19 C     6.0000    0    12.011   -9.813319   -4.529345    3.728452
  20 C     6.0000    0    12.011   -8.494804   -6.581296   -0.464147
  21 C     6.0000    0    12.011   -6.925681   -4.800779   -2.202586
  22 C     6.0000    0    12.011   -5.521638   -2.714596   -0.864778
  23 C     6.0000    0    12.011   -3.020366   -2.497442   -0.462793
  24 C     6.0000    0    12.011   -1.062361   -4.375525   -1.356178
  25 C     6.0000    0    12.011   -1.990242   -0.218705    0.963630
  26 C     6.0000    0    12.011   -2.055350   -0.449784    3.894799
  27 C     6.0000    0    12.011   -0.605519   -2.652582    4.969006
  28 C     6.0000    0    12.011    1.537030   -2.626481    6.338130
  29 C     6.0000    0    12.011    2.930446   -0.261350    7.129582
  30 C     6.0000    0    12.011    2.690196   -5.105426    7.232482
  31 C     6.0000    0    12.011    4.594013   -6.355786    5.369585
  32 C     6.0000    0    12.011    6.889105   -4.788974    4.724258
  33 C     6.0000    0    12.011    9.244563   -5.025122    5.648618
  34 C     6.0000    0    12.011   10.010041   -6.972964    7.597245
  35 C     6.0000    0    12.011   11.433508   -3.329894    4.860488
  36 C     6.0000    0    12.011   10.899063   -1.421806    2.749126
  37 C     6.0000    0    12.011   12.999024    0.199712    1.660732
  38 C     6.0000    0    12.011   15.423382    0.642954    2.278485
  39 C     6.0000    0    12.011   16.889463   -0.467588    4.471098
  40 C     6.0000    0    12.011   17.064852    2.438757    0.730897
  41 C     6.0000    0    12.011   15.893388    3.713673   -1.610458
  42 C     6.0000    0    12.011   17.715019    5.526511   -2.842153
  43 C     6.0000    0    12.011   18.824532    5.370400   -5.123715
  44 C     6.0000    0    12.011   18.393268    3.252353   -6.993072
  45 C     6.0000    0    12.011   20.619462    7.430953   -6.001322
  46 C     6.0000    0    12.011   23.428134    6.611010   -6.273760
  47 C     6.0000    0    12.011   24.613415    5.825559   -3.805524
  48 C     6.0000    0    12.011   26.584323    6.876586   -2.595778
  49 C     6.0000    0    12.011   27.542977    5.944113   -0.046667
  50 C     6.0000    0    12.011   26.536106    3.409326    0.991305
  51 C     6.0000    0    12.011   27.496418    1.131142   -0.428513
  52 C     6.0000    0    12.011   28.746318   -0.883521    0.485092
  53 C     6.0000    0    12.011   29.435150   -1.293656    3.225996
  54 C     6.0000    0    12.011   29.581218   -2.990444   -1.257608
  55 H     1.0000    0     1.008   31.642455   -3.245953   -1.184275
  56 C     6.0000    0    12.011   28.051041    9.135312   -3.556964
  57 C     6.0000    0    12.011  -23.713555    0.944819   -0.740454
  58 O     8.0000    0    15.999  -22.278297    1.171282    1.178650
  59 H     1.0000    0     1.008  -33.090588    4.847007   -3.664978
  60 H     1.0000    0     1.008  -32.195445    2.395813   -1.523820
  61 H     1.0000    0     1.008  -32.114894    1.838920   -4.863993
  62 H     1.0000    0     1.008  -27.260895    5.424244    4.249614
  63 H     1.0000    0     1.008  -25.653295    2.464420    3.947455
  64 H     1.0000    0     1.008  -28.884174    2.755263    2.970274
  65 H     1.0000    0     1.008  -26.395357   -4.006391   -7.256943
  66 H     1.0000    0     1.008  -23.219986   -4.584089   -6.329991
  67 H     1.0000    0     1.008  -23.940159   -2.221895   -8.583213
  68 H     1.0000    0     1.008  -21.597023   -4.694547   -2.772222
  69 H     1.0000    0     1.008  -20.672204   -2.780180   -0.209561
  70 H     1.0000    0     1.008  -19.023515   -1.952233   -5.762276
  71 H     1.0000    0     1.008  -14.975055   -0.616675   -6.561575
  72 H     1.0000    0     1.008  -12.702787   -1.555697   -4.270932
  73 H     1.0000    0     1.008  -13.884604    1.549810   -4.237893
  74 H     1.0000    0     1.008  -17.537377   -0.390591    1.039680
  75 H     1.0000    0     1.008  -14.346192    0.220137    0.304309
  76 H     1.0000    0     1.008  -16.760028   -4.981370    1.044547
  77 H     1.0000    0     1.008  -14.861420   -3.374000    3.247074
  78 H     1.0000    0     1.008  -13.143430   -5.620072   -1.866805
  79 H     1.0000    0     1.008  -11.299268   -3.503495    4.732066
  80 H     1.0000    0     1.008   -8.115839   -3.337293    3.704474
  81 H     1.0000    0     1.008   -9.326348   -6.209731    4.850227
  82 H     1.0000    0     1.008   -9.350542   -8.023571   -1.685095
  83 H     1.0000    0     1.008   -7.188466   -7.570486    0.810363
  84 H     1.0000    0     1.008   -8.238295   -3.948979   -3.571101
  85 H     1.0000    0     1.008   -5.622283   -5.981406   -3.296311
  86 H     1.0000    0     1.008   -6.717879   -1.193102   -0.147757
  87 H     1.0000    0     1.008   -1.879344   -6.043342   -2.261013
  88 H     1.0000    0     1.008    0.113903   -5.017498    0.227896
  89 H     1.0000    0     1.008    0.231376   -3.478625   -2.712908
  90 H     1.0000    0     1.008   -3.089829    1.466527    0.459653
  91 H     1.0000    0     1.008   -0.032950    0.143233    0.375640
  92 H     1.0000    0     1.008   -4.048095   -0.626909    4.460834
  93 H     1.0000    0     1.008   -1.377622    1.340260    4.685001
  94 H     1.0000    0     1.008   -1.440086   -4.499286    4.577822
  95 H     1.0000    0     1.008    2.108445    1.469198    6.357001
  96 H     1.0000    0     1.008    4.917756   -0.346685    6.542758
  97 H     1.0000    0     1.008    2.944103   -0.094316    9.201089
  98 H     1.0000    0     1.008    1.176809   -6.483253    7.569802
  99 H     1.0000    0     1.008    3.651256   -4.809903    9.049062
 100 H     1.0000    0     1.008    3.567000   -6.778501    3.613715
 101 H     1.0000    0     1.008    5.146180   -8.180834    6.177907
 102 H     1.0000    0     1.008    6.536875   -3.303665    3.345614
 103 H     1.0000    0     1.008    8.449938   -8.182393    8.202532
 104 H     1.0000    0     1.008   10.781307   -6.042689    9.286972
 105 H     1.0000    0     1.008   11.522425   -8.192886    6.861962
 106 H     1.0000    0     1.008   12.090275   -2.337938    6.564366
 107 H     1.0000    0     1.008   13.013638   -4.559026    4.299147
 108 H     1.0000    0     1.008    9.389212   -0.130158    3.372306
 109 H     1.0000    0     1.008   10.064929   -2.448964    1.144211
 110 H     1.0000    0     1.008   12.302234    1.218246    0.011451
 111 H     1.0000    0     1.008   15.796016   -1.735832    5.663330
 112 H     1.0000    0     1.008   17.631630    1.055774    5.673692
 113 H     1.0000    0     1.008   18.546155   -1.511163    3.775100
 114 H     1.0000    0     1.008   17.779115    3.919936    2.009284
 115 H     1.0000    0     1.008   18.765887    1.399908    0.129283
 116 H     1.0000    0     1.008   14.200279    4.768259   -1.024388
 117 H     1.0000    0     1.008   15.252366    2.265494   -2.942530
 118 H     1.0000    0     1.008   18.190243    7.165096   -1.679059
 119 H     1.0000    0     1.008   17.023687    1.855730   -6.331507
 120 H     1.0000    0     1.008   20.160852    2.247444   -7.410397
 121 H     1.0000    0     1.008   17.712345    4.010685   -8.803405
 122 H     1.0000    0     1.008   20.528345    9.036450   -4.692737
 123 H     1.0000    0     1.008   19.989828    8.125523   -7.858602
 124 H     1.0000    0     1.008   24.466419    8.171726   -7.148504
 125 H     1.0000    0     1.008   23.531774    5.027141   -7.616578
 126 H     1.0000    0     1.008   23.693047    4.212500   -2.919939
 127 H     1.0000    0     1.008   27.140548    7.433152    1.353037
 128 H     1.0000    0     1.008   29.619207    5.839237   -0.129482
 129 H     1.0000    0     1.008   24.456442    3.439237    0.958372
 130 H     1.0000    0     1.008   27.062626    3.295471    2.988816
 131 H     1.0000    0     1.008   27.133513    1.163215   -2.457256
 132 H     1.0000    0     1.008   28.859603    0.257808    4.461571
 133 H     1.0000    0     1.008   31.487024   -1.548098    3.429361
 134 H     1.0000    0     1.008   28.559411   -3.036503    3.942250
 135 H     1.0000    0     1.008   29.044962   -2.626002   -3.223234
 136 H     1.0000    0     1.008   28.748736   -4.806715   -0.685300
 137 H     1.0000    0     1.008   27.281853    9.936579   -5.297308
 138 H     1.0000    0     1.008   30.032629    8.621523   -3.911889
 139 H     1.0000    0     1.008   28.087604   10.639317   -2.124298

--------------------------------
INTERNAL COORDINATES (ANGSTROEM)
--------------------------------
 O      0   0   0     0.000000000000     0.00000000     0.00000000
 C      1   0   0     1.272010167188     0.00000000     0.00000000
 C      2   1   0     1.454860391800   121.21071478     0.00000000
 O      3   2   1     1.381624933701   119.21993675   357.89688627
 C      4   3   2     1.432100569103   115.03731468    68.49237597
 C      3   2   1     1.377376864433   121.37562900   181.79114650
 O      6   3   2     1.382368685694   119.28660467   176.39697293
 C      7   6   3     1.431903933325   114.80610251   113.74746865
 C      2   1   3     1.458378321457   121.57620480   179.82613626
 C      9   2   1     1.511630080079   114.81385630   359.22400604
 C      9   2   1     1.384273740615   121.44459461   178.04915404
 C     11   9   2     1.523380250606   123.14356786   182.05341411
 C     12  11   9     1.515191066464   112.61129497    80.79829924
 C     13  12  11     1.344532733579   127.72543179   117.52635712
 C     14  13  12     1.513038008529   120.55800738   181.55354200
 C     14  13  12     1.521266441434   123.47402342     0.68966730
 C     16  14  13     1.556038866803   115.18167028    81.91650624
 C     17  16  14     1.506935442536   114.75840330    59.15046061
 C     18  17  16     1.345426394554   128.63522133   111.63096328
 C     19  18  17     1.511833371202   124.69264452     1.44584642
 C     19  18  17     1.522976165703   119.79378605   180.57779793
 C     21  19  18     1.556766929965   115.26025717    86.22227169
 C     22  21  19     1.507293953825   115.38207111    59.88588314
 C     23  22  21     1.345516449587   128.44110740   107.81203250
 C     24  23  22     1.511550516438   124.66094365     1.02363909
 C     24  23  22     1.523486545793   119.86214644   180.42346271
 C     26  24  23     1.556302208214   115.06822305    84.01659762
 C     27  26  24     1.506831712426   115.18214623    58.89319174
 C     28  27  26     1.345577593377   128.62361319   110.84501031
 C     29  28  27     1.511803932880   124.65486221     1.17445789
 C     29  28  27     1.522230676602   119.75806666   180.16235056
 C     31  29  28     1.557103813817   115.38673251    89.05976581
 C     32  31  29     1.509667352111   115.48937332    60.17324391
 C     33  32  31     1.344817124099   127.75862282   101.75401915
 C     34  33  32     1.513223835246   124.00496837   359.31461525
 C     34  33  32     1.523297630444   123.40063986   180.00320191
 C     36  34  33     1.532265501058   116.57414312   354.99004873
 C     37  36  34     1.517526558090   120.94359505   185.36137939
 C     38  37  36     1.344525811913   134.83651621   351.17566789
 C     39  38  37     1.514431577268   127.40099309   359.84509456
 C     39  38  37     1.525862949367   121.42206401   179.94898741
 C     41  39  38     1.540958649966   118.37202839   358.88873422
 C     42  41  39     1.508089401717   111.64516454   177.01255793
 C     43  42  41     1.345080044129   128.89392331   113.42715924
 C     44  43  42     1.512244027482   124.52787097     1.07815846
 C     44  43  42     1.518826061017   120.22151084   180.02581789
 C     46  44  43     1.555021927844   115.19874714   112.82194195
 C     47  46  44     1.507366625370   113.22342785   296.46525614
 C     48  47  46     1.344216404615   128.42014142   242.09615202
 C     49  48  47     1.523303996093   123.09893806   177.80000010
 C     50  49  48     1.544283953226   118.77862688    11.06979996
 C     51  50  49     1.508684313135   113.62378803    70.88982962
 C     52  51  50     1.344547107764   128.33327136   123.66024256
 C     53  52  51     1.511192917392   125.28508888     0.80230479
 C     53  52  51     1.512853050733   120.58634945   180.52911021
 H     55  53  52     1.099792373962   111.02249378   121.13757254
 C     49  48  47     1.513204866684   124.38225146   359.42271016
 C      6   3   2     1.455661079534   121.67213816     0.17195645
 O     58   6   3     1.273791397428   120.32633156   178.50015043
 H      5   4   3     1.093760002401   106.36589451   180.20618976
 H      5   4   3     1.098911118775   110.84004191    61.73057373
 H      5   4   3     1.093496538624   110.96031446   299.60475410
 H      8   7   6     1.093816626273   106.41365514   179.56107108
 H      8   7   6     1.093776993428   110.91051247    60.20834382
 H      8   7   6     1.098914550459   110.86693297   298.08288418
 H     10   9   2     1.096520307793   110.49482160   311.25686593
 H     10   9   2     1.092222098848   112.78880513   189.55148485
 H     10   9   2     1.099126969051   111.11516231    68.55265406
 H     12  11   9     1.098813584786   109.74027246   319.37806723
 H     12  11   9     1.091615478593   108.01542917   202.93080315
 H     13  12  11     1.091913587143   114.65406403   298.74598978
 H     15  14  13     1.095804963397   111.93436883   357.30490380
 H     15  14  13     1.098735604477   111.29565641   236.01954134
 H     15  14  13     1.100010175944   110.82958825   118.05786695
 H     16  14  13     1.095983688259   109.40826006   320.30900241
 H     16  14  13     1.098237430528   109.03672184   203.70396899
 H     17  16  14     1.099826376740   107.84955590   297.91135274
 H     17  16  14     1.095765910138   107.83738034   183.36334479
 H     18  17  16     1.092373661699   114.47700857   291.53218989
 H     20  19  18     1.093190071604   113.36598787   355.50170933
 H     20  19  18     1.097708141028   110.78194742   233.91234145
 H     20  19  18     1.099774709066   110.26428233   116.63019472
 H     21  19  18     1.097728020330   109.36470036   325.60691433
 H     21  19  18     1.098522804124   109.59893186   208.79629304
 H     22  21  19     1.100046090345   107.47153723   298.48337707
 H     22  21  19     1.095915664012   107.62205673   184.17620652
 H     23  22  21     1.092216733476   114.66922940   287.52135596
 H     25  24  23     1.093208963900   113.37301406   355.63288119
 H     25  24  23     1.097965461662   110.68657297   234.11418874
 H     25  24  23     1.099733788957   110.31334966   116.86769309
 H     26  24  23     1.097719260839   109.44988128   323.37428213
 H     26  24  23     1.098309885003   109.57824587   206.54534033
 H     27  26  24     1.100230805202   107.41247932   297.73859612
 H     27  26  24     1.095791664394   107.76792056   183.38087102
 H     28  27  26     1.092189194618   114.50581153   290.33384393
 H     30  29  28     1.093152969653   113.31849945   355.57222776
 H     30  29  28     1.097458676810   110.78863739   233.92646967
 H     30  29  28     1.099776134109   110.23502633   116.66486912
 H     31  29  28     1.097648194857   109.29939985   328.42789612
 H     31  29  28     1.098719730167   109.56756733   211.64897663
 H     32  31  29     1.099431059719   107.55866726   298.79764816
 H     32  31  29     1.095930152654   107.44962731   184.59885465
 H     33  32  31     1.088468433709   114.23233080   281.91436524
 H     35  34  33     1.092595436635   113.35977623   359.68218351
 H     35  34  33     1.099293685665   110.40365313   238.72338655
 H     35  34  33     1.099384937235   110.71202891   121.29311758
 H     36  34  33     1.099686061295   107.27416301   118.74151627
 H     36  34  33     1.100215253845   107.67935342   231.60921833
 H     37  36  34     1.101954616818   108.92640916    60.77145781
 H     37  36  34     1.100712067560   108.13277972   308.03864417
 H     38  37  36     1.090035398616   109.61913337   171.71614993
 H     40  39  38     1.087776069130   114.28491879   358.91723450
 H     40  39  38     1.099578695692   109.99243852   237.44185223
 H     40  39  38     1.099630872625   110.28476582   120.76063026
 H     41  39  38     1.102206119088   107.98008159   122.78916041
 H     41  39  38     1.101739378202   108.02560171   235.38510926
 H     42  41  39     1.100160090671   108.84719988    57.08404124
 H     42  41  39     1.095096283844   109.62012474   300.95077146
 H     43  42  41     1.092669085224   114.10801734   294.26910801
 H     45  44  43     1.092719310351   113.06695539     1.75721235
 H     45  44  43     1.098390734297   111.21289890   240.61713224
 H     45  44  43     1.099368629302   110.42243796   122.85901700
 H     46  44  43     1.097110393119   109.60123616   350.20740062
 H     46  44  43     1.100937123222   108.86758773   233.53741287
 H     47  46  44     1.094648252227   107.96434017   172.59241756
 H     47  46  44     1.100198027517   108.66857007    57.97781223
 H     48  47  46     1.088780847970   113.76599651    61.01057520
 H     50  49  48     1.102208675243   107.40728756   247.75959652
 H     50  49  48     1.100966605111   108.26530813   135.08154127
 H     51  50  49     1.100762660454   109.07606850   307.91067991
 H     51  50  49     1.094800573874   107.66222178   193.67409985
 H     52  51  50     1.090737604393   114.73534709   304.43306263
 H     54  53  52     1.092842389797   113.52293967   358.49321702
 H     54  53  52     1.099401087797   110.47295981   237.03498846
 H     54  53  52     1.099550172998   110.46585407   119.77023897
 H     55  53  52     1.095291128592   111.92967764     0.12838916
 H     55  53  52     1.099798235826   111.05210023   239.13750252
 H     57  49  48     1.092526697991   113.50360712     3.80816051
 H     57  49  48     1.099446660298   110.56633494   242.40216457
 H     57  49  48     1.099351863843   110.43052428   125.08223186

---------------------------
INTERNAL COORDINATES (A.U.)
---------------------------
 O      0   0   0     0.000000000000     0.00000000     0.00000000
 C      1   0   0     2.403750855549     0.00000000     0.00000000
 C      2   1   0     2.749287703591   121.21071478     0.00000000
 O      3   2   1     2.610892744492   119.21993675   357.89688627
 C      4   3   2     2.706277871837   115.03731468    68.49237597
 C      3   2   1     2.602865056978   121.37562900   181.79114650
 O      6   3   2     2.612298232070   119.28660467   176.39697293
 C      7   6   3     2.705906284069   114.80610251   113.74746865
 C      2   1   3     2.755935627202   121.57620480   179.82613626
 C      9   2   1     2.856566867147   114.81385630   359.22400604
 C      9   2   1     2.615898264141   121.44459461   178.04915404
 C     11   9   2     2.878771471469   123.14356786   182.05341411
 C     12  11   9     2.863296156182   112.61129497    80.79829924
 C     13  12  11     2.540798644557   127.72543179   117.52635712
 C     14  13  12     2.859227466334   120.55800738   181.55354200
 C     14  13  12     2.874776951035   123.47402342     0.68966730
 C     16  14  13     2.940487311994   115.18167028    81.91650624
 C     17  16  14     2.847695287892   114.75840330    59.15046061
 C     18  17  16     2.542487419057   128.63522133   111.63096328
 C     19  18  17     2.856951031694   124.69264452     1.44584642
 C     19  18  17     2.878007861669   119.79378605   180.57779793
 C     21  19  18     2.941863151978   115.26025717    86.22227169
 C     22  21  19     2.848372776044   115.38207111    59.88588314
 C     23  22  21     2.542657598405   128.44110740   107.81203250
 C     24  23  22     2.856416513654   124.66094365     1.02363909
 C     24  23  22     2.878972340263   119.86214644   180.42346271
 C     26  24  23     2.940984955142   115.06822305    84.01659762
 C     27  26  24     2.847499266393   115.18214623    58.89319174
 C     28  27  26     2.542773143423   128.62361319   110.84501031
 C     29  28  27     2.856895401328   124.65486221     1.17445789
 C     29  28  27     2.876599091432   119.75806666   180.16235056
 C     31  29  28     2.942499770199   115.38673251    89.05976581
 C     32  31  29     2.852857848812   115.48937332    60.17324391
 C     33  32  31     2.541336064755   127.75862282   101.75401915
 C     34  33  32     2.859578627936   124.00496837   359.31461525
 C     34  33  32     2.878615341990   123.40063986   180.00320191
 C     36  34  33     2.895562161455   116.57414312   354.99004873
 C     37  36  34     2.867709595743   120.94359505   185.36137939
 C     38  37  36     2.540785564503   134.83651621   351.17566789
 C     39  38  37     2.861860929599   127.40099309   359.84509456
 C     39  38  37     2.883463092200   121.42206401   179.94898741
 C     41  39  38     2.911989832133   118.37202839   358.88873422
 C     42  41  39     2.849875954714   111.64516454   177.01255793
 C     43  42  41     2.541832911606   128.89392331   113.42715924
 C     44  43  42     2.857727059599   124.52787097     1.07815846
 C     44  43  42     2.870165300385   120.22151084   180.02581789
 C     46  44  43     2.938565575868   115.19874714   112.82194195
 C     47  46  44     2.848510105363   113.22342785   296.46525614
 C     48  47  46     2.540200869446   128.42014142   242.09615202
 C     49  48  47     2.878627371323   123.09893806   177.80000010
 C     50  49  48     2.918273744606   118.77862688    11.06979996
 C     51  50  49     2.851000174367   113.62378803    70.88982962
 C     52  51  50     2.540825807829   128.33327136   123.66024256
 C     53  52  51     2.855740749392   125.28508888     0.80230479
 C     53  52  51     2.858877946753   120.58634945   180.52911021
 H     55  53  52     2.078306390963   111.02249378   121.13757254
 C     49  48  47     2.859542782550   124.38225146   359.42271016
 C      6   3   2     2.750800784128   121.67213816     0.17195645
 O     58   6   3     2.407116892884   120.32633156   178.50015043
 H      5   4   3     2.066906860774   106.36589451   180.20618976
 H      5   4   3     2.076641060005   110.84004191    61.73057373
 H      5   4   3     2.066408986390   110.96031446   299.60475410
 H      8   7   6     2.067013864385   106.41365514   179.56107108
 H      8   7   6     2.066938969162   110.91051247    60.20834382
 H      8   7   6     2.076647544948   110.86693297   298.08288418
 H     10   9   2     2.072123082011   110.49482160   311.25686593
 H     10   9   2     2.064000644240   112.78880513   189.55148485
 H     10   9   2     2.077048957914   111.11516231    68.55265406
 H     12  11   9     2.076456747478   109.74027246   319.37806723
 H     12  11   9     2.062854298091   108.01542917   202.93080315
 H     13  12  11     2.063417641607   114.65406403   298.74598978
 H     15  14  13     2.070771277013   111.93436883   357.30490380
 H     15  14  13     2.076309386050   111.29565641   236.01954134
 H     15  14  13     2.078717977060   110.82958825   118.05786695
 H     16  14  13     2.071109018054   109.40826006   320.30900241
 H     16  14  13     2.075367973719   109.03672184   203.70396899
 H     17  16  14     2.078370646902   107.84955590   297.91135274
 H     17  16  14     2.070697477048   107.83738034   183.36334479
 H     18  17  16     2.064287056520   114.47700857   291.53218989
 H     20  19  18     2.065829847653   113.36598787   355.50170933
 H     20  19  18     2.074367761518   110.78194742   233.91234145
 H     20  19  18     2.078273009148   110.26428233   116.63019472
 H     21  19  18     2.074405327955   109.36470036   325.60691433
 H     21  19  18     2.075907251662   109.59893186   208.79629304
 H     22  21  19     2.078785845443   107.47153723   298.48337707
 H     22  21  19     2.070980470857   107.62205673   184.17620652
 H     23  22  21     2.063990505156   114.66922940   287.52135596
 H     25  24  23     2.065865548918   113.37301406   355.63288119
 H     25  24  23     2.074854027046   110.68657297   234.11418874
 H     25  24  23     2.078195681348   110.31334966   116.86769309
 H     26  24  23     2.074388774917   109.44988128   323.37428213
 H     26  24  23     2.075504892835   109.57824587   206.54534033
 H     27  26  24     2.079134905936   107.41247932   297.73859612
 H     27  26  24     2.070746145538   107.76792056   183.38087102
 H     28  27  26     2.063938464256   114.50581153   290.33384393
 H     30  29  28     2.065759735127   113.31849945   355.57222776
 H     30  29  28     2.073896342467   110.78863739   233.92646967
 H     30  29  28     2.078275702089   110.23502633   116.66486912
 H     31  29  28     2.074254479672   109.29939985   328.42789612
 H     31  29  28     2.076279387952   109.56756733   211.64897663
 H     32  31  29     2.077623605996   107.55866726   298.79764816
 H     32  31  29     2.071007850422   107.44962731   184.59885465
 H     33  32  31     2.056907245129   114.23233080   281.91436524
 H     35  34  33     2.064706150413   113.35977623   359.68218351
 H     35  34  33     2.077364006656   110.40365313   238.72338655
 H     35  34  33     2.077536447133   110.71202891   121.29311758
 H     36  34  33     2.078105489139   107.27416301   118.74151627
 H     36  34  33     2.079105518129   107.67935342   231.60921833
 H     37  36  34     2.082392437796   108.92640916    60.77145781
 H     37  36  34     2.080044359990   108.13277972   308.03864417
 H     38  37  36     2.059868379665   109.61913337   171.71614993
 H     40  39  38     2.055598865688   114.28491879   358.91723450
 H     40  39  38     2.077902597552   109.99243852   237.44185223
 H     40  39  38     2.078001197667   110.28476582   120.76063026
 H     41  39  38     2.082867708209   107.98008159   122.78916041
 H     41  39  38     2.081985695758   108.02560171   235.38510926
 H     42  41  39     2.079001274838   108.84719988    57.08404124
 H     42  41  39     2.069432066740   109.62012474   300.95077146
 H     43  42  41     2.064845326076   114.10801734   294.26910801
 H     45  44  43     2.064940237811   113.06695539     1.75721235
 H     45  44  43     2.075657675858   111.21289890   240.61713224
 H     45  44  43     2.077505629605   110.42243796   122.85901700
 H     46  44  43     2.073238181673   109.60123616   350.20740062
 H     46  44  43     2.080469653557   108.86758773   233.53741287
 H     47  46  44     2.068585409685   107.96434017   172.59241756
 H     47  46  44     2.079072965087   108.66857007    57.97781223
 H     48  47  46     2.057497622522   113.76599651    61.01057520
 H     50  49  48     2.082872538642   107.40728756   247.75959652
 H     50  49  48     2.080525366252   108.26530813   135.08154127
 H     51  50  49     2.080139966705   109.07606850   307.91067991
 H     51  50  49     2.068873255882   107.66222178   193.67409985
 H     52  51  50     2.061195356272   114.73534709   304.43306263
 H     54  53  52     2.065172824256   113.52293967   358.49321702
 H     54  53  52     2.077566967271   110.47295981   237.03498846
 H     54  53  52     2.077848697472   110.46585407   119.77023897
 H     55  53  52     2.069800269953   111.92967764     0.12838916
 H     55  53  52     2.078317468281   111.05210023   239.13750252
 H     57  49  48     2.064576253200   113.50360712     3.80816051
 H     57  49  48     2.077653086817   110.56633494   242.40216457
 H     57  49  48     2.077473947480   110.43052428   125.08223186


           ************************************************************
           *        Program running with 4 parallel MPI-processes     *
           *              working on a common directory               *
           ************************************************************
------------------------------------------------------------------------------
                   ___                                                        
                  /   \      - P O W E R E D   B Y -                         
                 /     \                                                     
                 |  |  |   _    _      __       _____    __    __             
                 |  |  |  | |  | |    /  \     |  _  \  |  |  /  |          
                  \  \/   | |  | |   /    \    | | | |  |  | /  /          
                 / \  \   | |__| |  /  /\  \   | |_| |  |  |/  /          
                |  |  |   |  __  | /  /__\  \  |    /   |      \           
                |  |  |   | |  | | |   __   |  |    \   |  |\   \          
                \     /   | |  | | |  |  |  |  | |\  \  |  | \   \       
                 \___/    |_|  |_| |__|  |__|  |_| \__\ |__|  \__/        
                                                                              
                      - O R C A' S   B I G   F R I E N D -                    
                                      &                                       
                       - I N T E G R A L  F E E D E R -                       
                                                                              
 v1 FN, 2020, v2 2021                                                         
------------------------------------------------------------------------------


Reading SHARK input file UQ9_1e_0H_B3LYP_631Gd_opt.SHARKINP.tmp ... ok
----------------------
SHARK INTEGRAL PACKAGE
----------------------

Number of atoms                             ...    140
Number of basis functions                   ...    976
Number of shells                            ...    512
Maximum angular momentum                    ...      2
Integral batch strategy                     ... SHARK/LIBINT Hybrid
RI-J (if used) integral strategy            ... SPLIT-RIJ (Revised 2003 algorithm where possible)
Printlevel                                  ...      1
Contraction scheme used                     ... SEGMENTED contraction
Coulomb Range Separation                    ... NOT USED
Exchange Range Separation                   ... NOT USED
Finite Nucleus Model                        ... NOT USED
Auxiliary Coulomb fitting basis             ... AVAILABLE
   # of basis functions in Aux-J            ...   3744
   # of shells in Aux-J                     ...   1280
   Maximum angular momentum in Aux-J        ...      4
Auxiliary J/K fitting basis                 ... NOT available
Auxiliary Correlation fitting basis         ... NOT available
Auxiliary 'external' fitting basis          ... NOT available
Integral threshold                          ...     2.500000e-11
Primitive cut-off                           ...     2.500000e-12
Primitive pair pre-selection threshold      ...     2.500000e-12

Calculating pre-screening integrals         ... done (  0.2 sec) Dimension = 512
Organizing shell pair data                  ... done (  0.2 sec)
Shell pair information
Total number of shell pairs                 ...    131328
Shell pairs after pre-screening             ...     36634
Total number of primitive shell pairs       ...    719665
Primitive shell pairs kept                  ...    105437
          la=0 lb=0:  15489 shell pairs
          la=1 lb=0:  11990 shell pairs
          la=1 lb=1:   2376 shell pairs
          la=2 lb=0:   4572 shell pairs
          la=2 lb=1:   1861 shell pairs
          la=2 lb=2:    346 shell pairs

Calculating one electron integrals          ... done (  0.2 sec)
Calculating RI/J V-Matrix + Cholesky decomp.... done (  0.8 sec)
Calculating Nuclear repulsion               ... done (  0.0 sec) ENN=   6801.148708643034 Eh

SHARK setup successfully completed in   1.9 seconds

Maximum memory used throughout the entire GTOINT-calculation: 136.8 MB


           ************************************************************
           *        Program running with 4 parallel MPI-processes     *
           *              working on a common directory               *
           ************************************************************

Diagonalization of the overlap matrix:
Smallest eigenvalue                        ... 4.007e-04
Time for diagonalization                   ...    0.209 sec
Threshold for overlap eigenvalues          ... 1.000e-08
Number of eigenvalues below threshold      ... 0
Time for construction of square roots      ...    0.118 sec
Total time needed                          ...    0.331 sec

-------------------
DFT GRID GENERATION
-------------------

General Integration Accuracy     IntAcc      ... 4.959
Radial Grid Type                 RadialGrid  ... OptM3 with GC (2021)
Angular Grid (max. ang.)         AngularGrid ... 6 (Lebedev-590)
Angular grid pruning method      GridPruning ... 4 (adaptive)
Weight generation scheme         WeightScheme... Becke
Basis function cutoff            BFCut       ... 1.0000e-11
Integration weight cutoff        WCut        ... 1.0000e-14
Angular grids for H and He will be reduced by one unit
Partially contracted basis set               ... off
Rotationally invariant grid construction     ... off

Total number of grid points                  ...  1510580
Total number of batches                      ...    23675
Average number of points per batch           ...       63
Average number of grid points per atom       ...    10790
Time for grid setup =   32.886 sec

--------------------
COSX GRID GENERATION
--------------------

GRIDX 1
-------
General Integration Accuracy     IntAcc      ... 4.020
Radial Grid Type                 RadialGrid  ... OptM3 with GC (2021)
Angular Grid (max. ang.)         AngularGrid ... 2 (Lebedev-110)
Angular grid pruning method      GridPruning ... 4 (adaptive)
Weight generation scheme         WeightScheme... Becke
Basis function cutoff            BFCut       ... 1.0000e-11
Integration weight cutoff        WCut        ... 1.0000e-14
Angular grids for H and He will be reduced by one unit
Partially contracted basis set               ... on
Rotationally invariant grid construction     ... off

Total number of grid points                  ...   159833
Total number of batches                      ...     2571
Average number of points per batch           ...       62
Average number of grid points per atom       ...     1142
UseSFitting                                  ... on

GRIDX 2
-------
General Integration Accuracy     IntAcc      ... 4.338
Radial Grid Type                 RadialGrid  ... OptM3 with GC (2021)
Angular Grid (max. ang.)         AngularGrid ... 3 (Lebedev-194)
Angular grid pruning method      GridPruning ... 4 (adaptive)
Weight generation scheme         WeightScheme... Becke
Basis function cutoff            BFCut       ... 1.0000e-11
Integration weight cutoff        WCut        ... 1.0000e-14
Angular grids for H and He will be reduced by one unit
Partially contracted basis set               ... on
Rotationally invariant grid construction     ... off

Total number of grid points                  ...   346049
Total number of batches                      ...     5480
Average number of points per batch           ...       63
Average number of grid points per atom       ...     2472
UseSFitting                                  ... on

GRIDX 3
-------
General Integration Accuracy     IntAcc      ... 4.871
Radial Grid Type                 RadialGrid  ... OptM3 with GC (2021)
Angular Grid (max. ang.)         AngularGrid ... 4 (Lebedev-302)
Angular grid pruning method      GridPruning ... 4 (adaptive)
Weight generation scheme         WeightScheme... Becke
Basis function cutoff            BFCut       ... 1.0000e-11
Integration weight cutoff        WCut        ... 1.0000e-14
Angular grids for H and He will be reduced by one unit
Partially contracted basis set               ... on
Rotationally invariant grid construction     ... off

Total number of grid points                  ...   666539
Total number of batches                      ...    10479
Average number of points per batch           ...       63
Average number of grid points per atom       ...     4761
UseSFitting                                  ... on

Time for X-Grid setup             =   24.290 sec


--------------------
CPCM SOLVATION MODEL
--------------------
CPCM parameters:
  Epsilon                                         ...      80.4000
  Refrac                                          ...       1.3300
  Rsolv                                           ...       1.3000
  Surface type                                    ... GAUSSIAN VDW
  Epsilon function type                           ...         CPCM
Radii:
 Radius for O  used is    3.4469 Bohr (=   1.8240 Ang.)
 Radius for C  used is    3.8550 Bohr (=   2.0400 Ang.)
 Radius for H  used is    2.4944 Bohr (=   1.3200 Ang.)
Calculating surface                               ...        done! (  0.0s)
GEPOL surface points                              ...         7358
GEPOL Volume                                      ...    7364.8396
GEPOL Surface-area                                ...    3785.8601
Calculating surface distance matrix               ...        done! (  0.3s)
Performing Cholesky decomposition & store         ...        done! (  2.5s)
Overall time for CPCM initialization              ...                 2.8s
--------------
SCF ITERATIONS
--------------
ITER       Energy         Delta-E        Max-DP      RMS-DP      [F,P]     Damp
               ***  Starting incremental Fock matrix formation  ***
  0  -2406.3418692243   0.000000000000 0.00015112  0.00000102  0.0007116 0.7000
  1  -2406.3418788258  -0.000009601509 0.00014339  0.00000100  0.0005637 0.7000
                               ***Turning on DIIS***
  2  -2406.3418864523  -0.000007626515 0.00039696  0.00000294  0.0004242 0.0000
               *** Restarting incremental Fock matrix formation ***
                                   *** Resetting DIIS ***
  3  -2406.3419060675  -0.000019615166 0.00004789  0.00000041  0.0000435 0.0000
  4  -2406.3419062172  -0.000000149672 0.00000750  0.00000009  0.0000053 0.0000
  5  -2406.3419062167   0.000000000474 0.00000593  0.00000004  0.0000049 0.0000
                 **** Energy Check signals convergence ****

               *****************************************************
               *                     SUCCESS                       *
               *           SCF CONVERGED AFTER   6 CYCLES          *
               *****************************************************

Old exchange energy                            =    -68.502071063 Eh
New exchange energy                            =    -68.502089395 Eh
Exchange energy change after final integration =     -0.000018331 Eh
Total energy after final integration           =  -2406.341924546 Eh
Final COS-X integration done in                =   129.517 sec
Total Energy       :        -2406.34192455 Eh          -65479.89270 eV
  Last Energy change         ...    2.3751e-09  Tolerance :   1.0000e-08
  Last MAX-Density change    ...    0.0000e+00  Tolerance :   1.0000e-07
             **** THE GBW FILE WAS UPDATED (UQ9_1e_0H_B3LYP_631Gd_opt.gbw) ****
             **** DENSITY UQ9_1e_0H_B3LYP_631Gd_opt.scfp WAS UPDATED ****
             **** ENERGY FILE WAS UPDATED (UQ9_1e_0H_B3LYP_631Gd_opt.en.tmp) ****
----------------------
UHF SPIN CONTAMINATION
----------------------

Warning: in a DFT calculation there is little theoretical justification to 
         calculate <S**2> as in Hartree-Fock theory. We will do it anyways
         but you should keep in mind that the values have only limited relevance

Expectation value of <S**2>     :     0.759642
Ideal value S*(S+1) for S=0.5   :     0.750000
Deviation                       :     0.009642

             **** THE GBW FILE WAS UPDATED (UQ9_1e_0H_B3LYP_631Gd_opt.gbw) ****
             **** DENSITY UQ9_1e_0H_B3LYP_631Gd_opt.scfp WAS UPDATED ****
Total SCF time: 0 days 0 hours 9 min 48 sec 

Maximum memory used throughout the entire SCF-calculation: 1178.3 MB

-------------------------   --------------------
FINAL SINGLE POINT ENERGY     -2406.341924545603
-------------------------   --------------------


           ************************************************************
           *        Program running with 4 parallel MPI-processes     *
           *              working on a common directory               *
           ************************************************************
------------------------------------------------------------------------------
                         ORCA SCF GRADIENT CALCULATION
------------------------------------------------------------------------------

 ... reading COSX grid (gridx3)
Gradient of the Kohn-Sham DFT energy:
Kohn-Sham wavefunction type      ... UKS
Hartree-Fock exchange scaling    ...    0.200
Number of operators              ...    2
Number of atoms                  ...  140
Basis set dimensions             ...  976
Integral neglect threshold       ... 2.5e-11
Integral primitive cutoff        ... 2.5e-12
SHARK Integral package           ... ON

Nuc. rep. gradient       (SHARK) ... done (  0.0 sec)
HCore & Overlap gradient (SHARK) ... done (  2.9 sec)
RI-J gradient            (SHARK) ... done ( 11.3 sec)
COSX-gradient                    ... done (213.7 sec)
Exchange-correlation gradient    ... done

------------------
CARTESIAN GRADIENT
------------------

   1   O   :    0.000002858    0.000002752   -0.000005281
   2   C   :   -0.000018412    0.000002185    0.000005886
   3   C   :    0.000002146   -0.000005618   -0.000018736
   4   O   :    0.000007419   -0.000008477   -0.000002822
   5   C   :   -0.000006710   -0.000001765   -0.000003175
   6   C   :   -0.000004358   -0.000001017   -0.000003670
   7   O   :    0.000012139   -0.000010336    0.000016828
   8   C   :    0.000003035    0.000008855   -0.000021898
   9   C   :    0.000019399    0.000010831    0.000003250
  10   C   :    0.000010488   -0.000004912    0.000003350
  11   C   :   -0.000009790   -0.000006197    0.000000016
  12   C   :   -0.000008890   -0.000009154    0.000018466
  13   C   :   -0.000009295   -0.000019271   -0.000029973
  14   C   :    0.000000926    0.000001218   -0.000005293
  15   C   :   -0.000009918    0.000017137   -0.000002314
  16   C   :    0.000016650    0.000006089    0.000020243
  17   C   :   -0.000006155    0.000011195    0.000010040
  18   C   :   -0.000008820   -0.000001688    0.000001407
  19   C   :    0.000012478   -0.000023649   -0.000006964
  20   C   :    0.000000504    0.000013074   -0.000000342
  21   C   :   -0.000006115    0.000014405    0.000007437
  22   C   :   -0.000002666    0.000015835   -0.000011075
  23   C   :    0.000004340   -0.000019475    0.000001880
  24   C   :    0.000003687   -0.000010183    0.000011079
  25   C   :   -0.000007325    0.000009322    0.000003247
  26   C   :    0.000002660    0.000012957   -0.000015558
  27   C   :    0.000002790   -0.000003928    0.000008464
  28   C   :   -0.000008126    0.000007127   -0.000000751
  29   C   :    0.000003799   -0.000002980    0.000004600
  30   C   :   -0.000003587   -0.000002458   -0.000008608
  31   C   :   -0.000001181    0.000001255    0.000011018
  32   C   :   -0.000004405   -0.000001215    0.000013095
  33   C   :   -0.000010241    0.000002562   -0.000016157
  34   C   :    0.000014194    0.000013085    0.000022327
  35   C   :   -0.000003987   -0.000006083   -0.000009494
  36   C   :   -0.000001660    0.000000990   -0.000002321
  37   C   :   -0.000007004    0.000012792    0.000006132
  38   C   :   -0.000001629   -0.000004838   -0.000013436
  39   C   :   -0.000000774    0.000001897    0.000009207
  40   C   :   -0.000004500   -0.000005411    0.000008469
  41   C   :    0.000014433    0.000029446   -0.000040286
  42   C   :   -0.000009574   -0.000014244   -0.000003193
  43   C   :    0.000014168    0.000027339    0.000047027
  44   C   :    0.000007601   -0.000022826   -0.000029201
  45   C   :    0.000006681   -0.000036102    0.000012153
  46   C   :   -0.000024597    0.000017603   -0.000011401
  47   C   :   -0.000005996   -0.000009038    0.000002124
  48   C   :   -0.000002906   -0.000005049   -0.000003320
  49   C   :   -0.000010264    0.000018386   -0.000000622
  50   C   :    0.000013937   -0.000007173    0.000002776
  51   C   :    0.000022085    0.000013744   -0.000008610
  52   C   :   -0.000006131   -0.000016207    0.000000235
  53   C   :   -0.000002765    0.000005537   -0.000023294
  54   C   :   -0.000004052    0.000003391    0.000006070
  55   C   :   -0.000005262    0.000000318    0.000012685
  56   H   :   -0.000005265    0.000002301   -0.000004110
  57   C   :    0.000001437   -0.000004636   -0.000003131
  58   C   :   -0.000003812    0.000004480   -0.000004103
  59   O   :    0.000000239   -0.000001582   -0.000003423
  60   H   :    0.000001370   -0.000000518   -0.000001203
  61   H   :    0.000001807   -0.000001698   -0.000001974
  62   H   :    0.000000323   -0.000003578   -0.000002755
  63   H   :   -0.000000494   -0.000000635    0.000001414
  64   H   :   -0.000005150    0.000000457    0.000000762
  65   H   :   -0.000000537   -0.000003455    0.000001172
  66   H   :   -0.000000701   -0.000016910    0.000002373
  67   H   :   -0.000003672    0.000002948   -0.000004576
  68   H   :   -0.000010207    0.000003148    0.000000241
  69   H   :    0.000004069    0.000000540    0.000003312
  70   H   :    0.000000089    0.000003370   -0.000001874
  71   H   :    0.000008672   -0.000003808    0.000002798
  72   H   :    0.000001323   -0.000002048   -0.000000662
  73   H   :   -0.000003493   -0.000008780    0.000003179
  74   H   :    0.000003718   -0.000005580   -0.000001680
  75   H   :   -0.000004164    0.000003301   -0.000004435
  76   H   :    0.000002925   -0.000009833   -0.000000905
  77   H   :    0.000005802   -0.000003784   -0.000003769
  78   H   :   -0.000004115   -0.000006417   -0.000001229
  79   H   :    0.000000264    0.000000415    0.000002495
  80   H   :   -0.000000034   -0.000000237   -0.000000540
  81   H   :   -0.000004419    0.000000247    0.000010017
  82   H   :    0.000002065    0.000000480   -0.000000623
  83   H   :   -0.000000671    0.000001265   -0.000002094
  84   H   :   -0.000003005   -0.000000890    0.000005329
  85   H   :    0.000003375   -0.000007918   -0.000001518
  86   H   :   -0.000001737   -0.000007905    0.000004384
  87   H   :    0.000002090    0.000002400   -0.000000406
  88   H   :   -0.000002317   -0.000000052   -0.000001446
  89   H   :    0.000002048    0.000000671    0.000004064
  90   H   :    0.000002796   -0.000001975   -0.000001255
  91   H   :    0.000004486    0.000002777    0.000000260
  92   H   :   -0.000002220    0.000001308    0.000006226
  93   H   :    0.000001459    0.000001375   -0.000001794
  94   H   :   -0.000002404    0.000004425   -0.000003870
  95   H   :    0.000001628   -0.000001144   -0.000000212
  96   H   :    0.000000523    0.000002667   -0.000000609
  97   H   :    0.000001500    0.000002087   -0.000000147
  98   H   :   -0.000001136    0.000002502    0.000000855
  99   H   :    0.000003367   -0.000003210   -0.000000810
 100   H   :   -0.000003408    0.000001721   -0.000000233
 101   H   :    0.000002869    0.000006051    0.000001683
 102   H   :    0.000000417   -0.000002107   -0.000000451
 103   H   :    0.000006988   -0.000003309   -0.000003854
 104   H   :   -0.000002947    0.000004096    0.000002567
 105   H   :   -0.000000667    0.000006476   -0.000000340
 106   H   :   -0.000001146    0.000000098    0.000006654
 107   H   :   -0.000007421   -0.000004964    0.000001711
 108   H   :   -0.000000842    0.000005414    0.000002779
 109   H   :    0.000000238   -0.000005393    0.000000951
 110   H   :    0.000000456    0.000002962    0.000002647
 111   H   :    0.000002587   -0.000006544    0.000005516
 112   H   :    0.000002729    0.000009392   -0.000004778
 113   H   :    0.000000578   -0.000003169   -0.000006633
 114   H   :   -0.000000161    0.000006161    0.000005140
 115   H   :    0.000001224   -0.000000914    0.000000535
 116   H   :    0.000002839   -0.000007991    0.000019639
 117   H   :   -0.000007590   -0.000021474    0.000010840
 118   H   :   -0.000005581    0.000023938   -0.000007616
 119   H   :    0.000004918   -0.000002654   -0.000016891
 120   H   :    0.000011433    0.000012358   -0.000003393
 121   H   :   -0.000013749    0.000000781   -0.000015709
 122   H   :    0.000008868    0.000009630    0.000001847
 123   H   :   -0.000008015   -0.000009716   -0.000002002
 124   H   :    0.000014544    0.000002601    0.000012877
 125   H   :   -0.000000183   -0.000008646   -0.000004220
 126   H   :   -0.000000072   -0.000000864    0.000003994
 127   H   :    0.000001958    0.000001204    0.000004437
 128   H   :   -0.000004020   -0.000008165   -0.000003855
 129   H   :   -0.000006515    0.000005130    0.000003528
 130   H   :   -0.000010040   -0.000001668    0.000007029
 131   H   :   -0.000007729    0.000001516   -0.000003147
 132   H   :    0.000005206    0.000003745    0.000007939
 133   H   :    0.000002494   -0.000003249   -0.000003100
 134   H   :   -0.000004660    0.000003353    0.000000814
 135   H   :    0.000001810    0.000003910    0.000004783
 136   H   :    0.000007027   -0.000000612    0.000003237
 137   H   :    0.000001805    0.000003924    0.000004713
 138   H   :    0.000008500   -0.000005964    0.000002595
 139   H   :   -0.000004439    0.000004138   -0.000004143
 140   H   :   -0.000005931   -0.000007384   -0.000004506

Difference to translation invariance:
           :   -0.0000264909   -0.0000175837   -0.0000009685

Difference to rotation invariance:
           :   -0.0013740324   -0.0009185637    0.0016579331

Norm of the cartesian gradient     ...    0.0001786720
RMS gradient                       ...    0.0000087183
MAX gradient                       ...    0.0000470266

-------
TIMINGS
-------

Total SCF gradient time            ...      323.756 sec

One electron gradient       ....       2.856 sec  (  0.9%)
RI-J Coulomb gradient       ....      11.315 sec  (  3.5%)
COSX gradient               ....     213.722 sec  ( 66.0%)
XC gradient                 ....      79.741 sec  ( 24.6%)
CPCM gradient               ....       7.234 sec  (  2.2%)
   A-Matrix (El+Nuc)        ....       1.545 sec  (  0.5%)
   Potential                ....       5.689 sec  (  1.8%)

Maximum memory used throughout the entire SCFGRAD-calculation: 343.4 MB
------------------------------------------------------------------------------
                         ORCA GEOMETRY RELAXATION STEP
------------------------------------------------------------------------------

Reading the OPT-File                    .... done
Getting information on internals        .... done
Copying old internal coords+grads       .... done
Making the new internal coordinates     .... (new redundants).... done
Validating the new internal coordinates .... (new redundants).... done
Calculating the B-matrix                .... done
Calculating the G,G- and P matrices     .... done
Transforming gradient to internals      .... done
Projecting the internal gradient        .... done
Number of atoms                         .... 140
Number of internal coordinates          .... 711
Current Energy                          .... -2406.341924546 Eh
Current gradient norm                   ....     0.000178672 Eh/bohr
Maximum allowed component of the step   ....  0.300
Current trust radius                    ....  0.300
Updating the Hessian (BFGS)             .... done
Forming the augmented Hessian           .... done
Diagonalizing the augmented Hessian     .... done
Last element of RFO vector              ....  0.999787830
Lowest eigenvalues of augmented Hessian:
 -0.000000579  0.000487735  0.000767152  0.001530719  0.002071049
Length of the computed step             ....  0.020602770
The final length of the internal step   ....  0.020602770
Converting the step to cartesian space:
 Initial RMS(Int)=    0.0007726642
Transforming coordinates:
 Iter   0:  RMS(Cart)=    0.0059311081 RMS(Int)=    0.2356206840
 Iter   1:  RMS(Cart)=    0.0000064664 RMS(Int)=    0.0000023510
 Iter   2:  RMS(Cart)=    0.0000000210 RMS(Int)=    0.0000000073
done
Storing new coordinates                 .... done

                                .--------------------.
          ----------------------|Geometry convergence|-------------------------
          Item                value                   Tolerance       Converged
          ---------------------------------------------------------------------
          Energy change      -0.0000017346            0.0000002000      NO
          RMS gradient        0.0000067777            0.0000080000      YES
          MAX gradient        0.0000324906            0.0000300000      NO
          RMS step            0.0007726642            0.0001000000      NO
          MAX step            0.0064152017            0.0002000000      NO
          ........................................................
          Max(Bonds)      0.0033      Max(Angles)    0.02
          Max(Dihed)        0.37      Max(Improp)    0.00
          ---------------------------------------------------------------------

The optimization has not yet converged - more geometry cycles are needed


    ---------------------------------------------------------------------------
                         Redundant Internal Coordinates
                            (Angstroem and degrees)

        Definition                    Value    dE/dq     Step     New-Value
    ----------------------------------------------------------------------------
     1. B(C   1,O   0)                1.2720  0.000001  0.0000    1.2720   
     2. B(C   2,C   1)                1.4549 -0.000011  0.0000    1.4549   
     3. B(O   3,C   2)                1.3816 -0.000008  0.0000    1.3816   
     4. B(C   4,O   3)                1.4321  0.000002 -0.0000    1.4321   
     5. B(C   5,C   2)                1.3774  0.000007 -0.0000    1.3774   
     6. B(O   6,C   5)                1.3824  0.000001  0.0000    1.3824   
     7. B(C   7,O   6)                1.4319 -0.000010  0.0000    1.4319   
     8. B(C   8,C   1)                1.4584  0.000011  0.0000    1.4584   
     9. B(C   9,C   8)                1.5116  0.000001 -0.0000    1.5116   
    10. B(C  10,C   8)                1.3843 -0.000004  0.0000    1.3843   
    11. B(C  11,C  10)                1.5234  0.000003 -0.0000    1.5234   
    12. B(C  12,C  11)                1.5152  0.000010 -0.0000    1.5152   
    13. B(C  13,C  12)                1.3445  0.000014 -0.0000    1.3445   
    14. B(C  14,C  13)                1.5130 -0.000004  0.0000    1.5130   
    15. B(C  15,C  13)                1.5213  0.000020 -0.0000    1.5212   
    16. B(C  16,C  15)                1.5560 -0.000005  0.0000    1.5560   
    17. B(C  17,C  16)                1.5069 -0.000000 -0.0000    1.5069   
    18. B(C  18,C  17)                1.3454  0.000005 -0.0000    1.3454   
    19. B(C  19,C  18)                1.5118  0.000008 -0.0000    1.5118   
    20. B(C  20,C  18)                1.5230 -0.000007  0.0000    1.5230   
    21. B(C  21,C  20)                1.5568  0.000009 -0.0000    1.5567   
    22. B(C  22,C  21)                1.5073  0.000002  0.0000    1.5073   
    23. B(C  23,C  22)                1.3455  0.000002 -0.0000    1.3455   
    24. B(C  24,C  23)                1.5116 -0.000010  0.0000    1.5116   
    25. B(C  25,C  23)                1.5235  0.000004  0.0000    1.5235   
    26. B(C  26,C  25)                1.5563 -0.000001  0.0000    1.5563   
    27. B(C  27,C  26)                1.5068 -0.000001  0.0000    1.5068   
    28. B(C  28,C  27)                1.3456 -0.000002  0.0000    1.3456   
    29. B(C  29,C  28)                1.5118 -0.000005  0.0000    1.5118   
    30. B(C  30,C  28)                1.5222  0.000001  0.0000    1.5222   
    31. B(C  31,C  30)                1.5571 -0.000001  0.0000    1.5571   
    32. B(C  32,C  31)                1.5097  0.000004  0.0000    1.5097   
    33. B(C  33,C  32)                1.3448  0.000003  0.0000    1.3448   
    34. B(C  34,C  33)                1.5132 -0.000005  0.0000    1.5132   
    35. B(C  35,C  33)                1.5233 -0.000004 -0.0000    1.5233   
    36. B(C  36,C  35)                1.5323  0.000003  0.0000    1.5323   
    37. B(C  37,C  36)                1.5175  0.000007 -0.0000    1.5175   
    38. B(C  38,C  37)                1.3445  0.000007  0.0000    1.3445   
    39. B(C  39,C  38)                1.5144 -0.000000 -0.0000    1.5144   
    40. B(C  40,C  38)                1.5259  0.000013 -0.0000    1.5258   
    41. B(C  41,C  40)                1.5410 -0.000010  0.0001    1.5410   
    42. B(C  42,C  41)                1.5081  0.000006 -0.0000    1.5080   
    43. B(C  43,C  42)                1.3451  0.000023  0.0000    1.3451   
    44. B(C  44,C  43)                1.5122  0.000005 -0.0001    1.5122   
    45. B(C  45,C  43)                1.5188 -0.000017  0.0001    1.5189   
    46. B(C  46,C  45)                1.5550 -0.000003 -0.0000    1.5550   
    47. B(C  47,C  46)                1.5074 -0.000004  0.0000    1.5074   
    48. B(C  48,C  47)                1.3442 -0.000002  0.0000    1.3442   
    49. B(C  49,C  48)                1.5233  0.000000 -0.0000    1.5233   
    50. B(C  50,C  49)                1.5443 -0.000012  0.0000    1.5443   
    51. B(C  51,C  50)                1.5087  0.000001 -0.0000    1.5087   
    52. B(C  52,C  51)                1.3445 -0.000017  0.0000    1.3446   
    53. B(C  53,C  52)                1.5112  0.000002  0.0000    1.5112   
    54. B(C  54,C  52)                1.5129 -0.000010  0.0000    1.5129   
    55. B(H  55,C  54)                1.0998 -0.000006  0.0000    1.0998   
    56. B(C  56,C  48)                1.5132 -0.000008  0.0000    1.5132   
    57. B(C  57,C  10)                1.4605 -0.000009 -0.0000    1.4605   
    58. B(C  57,C   5)                1.4557 -0.000011  0.0000    1.4557   
    59. B(O  58,C  57)                1.2738 -0.000002  0.0000    1.2738   
    60. B(H  59,C   4)                1.0938  0.000000 -0.0000    1.0938   
    61. B(H  60,C   4)                1.0989 -0.000000  0.0000    1.0989   
    62. B(H  61,C   4)                1.0935  0.000001  0.0000    1.0935   
    63. B(H  62,C   7)                1.0938  0.000002 -0.0000    1.0938   
    64. B(H  63,C   7)                1.0938 -0.000002  0.0000    1.0938   
    65. B(H  64,C   7)                1.0989  0.000002 -0.0000    1.0989   
    66. B(H  65,C   9)                1.0965  0.000006 -0.0001    1.0965   
    67. B(H  66,C   9)                1.0922 -0.000008  0.0000    1.0923   
    68. B(H  67,C   9)                1.0991 -0.000001  0.0000    1.0992   
    69. B(H  68,C  11)                1.0988 -0.000004  0.0000    1.0988   
    70. B(H  69,C  11)                1.0916 -0.000002  0.0000    1.0916   
    71. B(H  70,C  12)                1.0919 -0.000004  0.0000    1.0919   
    72. B(H  71,C  14)                1.0958 -0.000000  0.0000    1.0958   
    73. B(H  72,C  14)                1.0987  0.000001 -0.0000    1.0987   
    74. B(H  73,C  14)                1.1000 -0.000003  0.0000    1.1000   
    75. B(H  74,C  15)                1.0960  0.000003 -0.0000    1.0960   
    76. B(H  75,C  15)                1.0982 -0.000004  0.0000    1.0982   
    77. B(H  76,C  16)                1.0998 -0.000002  0.0000    1.0998   
    78. B(H  77,C  16)                1.0958 -0.000003  0.0000    1.0958   
    79. B(H  78,C  17)                1.0924 -0.000002  0.0000    1.0924   
    80. B(H  79,C  19)                1.0932 -0.000001  0.0000    1.0932   
    81. B(H  80,C  19)                1.0977 -0.000004  0.0000    1.0977   
    82. B(H  81,C  19)                1.0998 -0.000000  0.0000    1.0998   
    83. B(H  82,C  20)                1.0977  0.000001  0.0000    1.0977   
    84. B(H  83,C  20)                1.0985  0.000001 -0.0000    1.0985   
    85. B(H  84,C  21)                1.1000 -0.000003  0.0000    1.1001   
    86. B(H  85,C  21)                1.0959  0.000001 -0.0000    1.0959   
    87. B(H  86,C  22)                1.0922  0.000001  0.0000    1.0922   
    88. B(H  87,C  24)                1.0932  0.000002 -0.0000    1.0932   
    89. B(H  88,C  24)                1.0980  0.000003  0.0000    1.0980   
    90. B(H  89,C  24)                1.0997  0.000003 -0.0000    1.0997   
    91. B(H  90,C  25)                1.0977 -0.000000  0.0000    1.0977   
    92. B(H  91,C  25)                1.0983 -0.000003 -0.0000    1.0983   
    93. B(H  92,C  26)                1.1002 -0.000002  0.0000    1.1002   
    94. B(H  93,C  26)                1.0958  0.000001 -0.0000    1.0958   
    95. B(H  94,C  27)                1.0922  0.000001 -0.0000    1.0922   
    96. B(H  95,C  29)                1.0932  0.000001 -0.0000    1.0932   
    97. B(H  96,C  29)                1.0975  0.000002  0.0000    1.0975   
    98. B(H  97,C  29)                1.0998  0.000001 -0.0000    1.0998   
    99. B(H  98,C  30)                1.0976  0.000000  0.0000    1.0977   
   100. B(H  99,C  30)                1.0987 -0.000003  0.0000    1.0987   
   101. B(H 100,C  31)                1.0994 -0.000002 -0.0000    1.0994   
   102. B(H 101,C  31)                1.0959  0.000002 -0.0000    1.0959   
   103. B(H 102,C  32)                1.0885 -0.000001  0.0000    1.0885   
   104. B(H 103,C  34)                1.0926  0.000001 -0.0000    1.0926   
   105. B(H 104,C  34)                1.0993 -0.000000  0.0000    1.0993   
   106. B(H 105,C  34)                1.0994 -0.000001 -0.0000    1.0994   
   107. B(H 106,C  35)                1.0997 -0.000005  0.0000    1.0997   
   108. B(H 107,C  35)                1.1002 -0.000003 -0.0000    1.1002   
   109. B(H 108,C  36)                1.1020 -0.000004  0.0000    1.1020   
   110. B(H 109,C  36)                1.1007 -0.000003  0.0000    1.1007   
   111. B(H 110,C  37)                1.0900 -0.000009  0.0000    1.0900   
   112. B(H 111,C  39)                1.0878 -0.000010  0.0000    1.0878   
   113. B(H 112,C  39)                1.0996 -0.000007  0.0000    1.0996   
   114. B(H 113,C  39)                1.0996 -0.000004  0.0000    1.0996   
   115. B(H 114,C  40)                1.1022 -0.000001 -0.0000    1.1022   
   116. B(H 115,C  40)                1.1017  0.000001 -0.0000    1.1017   
   117. B(H 116,C  41)                1.1002 -0.000002 -0.0000    1.1002   
   118. B(H 117,C  41)                1.0951 -0.000011  0.0000    1.0951   
   119. B(H 118,C  42)                1.0927 -0.000009  0.0000    1.0927   
   120. B(H 119,C  44)                1.0927 -0.000018  0.0000    1.0928   
   121. B(H 120,C  44)                1.0984 -0.000010  0.0000    1.0984   
   122. B(H 121,C  44)                1.0994 -0.000001  0.0000    1.0994   
   123. B(H 122,C  45)                1.0971 -0.000007  0.0000    1.0971   
   124. B(H 123,C  45)                1.1009 -0.000016  0.0000    1.1010   
   125. B(H 124,C  46)                1.0946 -0.000004  0.0000    1.0947   
   126. B(H 125,C  46)                1.1002 -0.000004  0.0000    1.1002   
   127. B(H 126,C  47)                1.0888 -0.000000  0.0000    1.0888   
   128. B(H 127,C  49)                1.1022 -0.000008  0.0000    1.1022   
   129. B(H 128,C  49)                1.1010 -0.000007  0.0000    1.1010   
   130. B(H 129,H 114)                3.5860 -0.000006  0.0033    3.5893   
   131. B(H 129,C  50)                1.1008  0.000003 -0.0000    1.1007   
   132. B(H 130,C  50)                1.0948 -0.000005  0.0000    1.0948   
   133. B(H 131,C  51)                1.0907 -0.000008  0.0000    1.0907   
   134. B(H 132,C  53)                1.0928 -0.000007  0.0000    1.0929   
   135. B(H 133,C  53)                1.0994 -0.000005  0.0000    1.0994   
   136. B(H 134,C  53)                1.0996 -0.000002  0.0000    1.0996   
   137. B(H 135,C  54)                1.0953 -0.000003  0.0000    1.0953   
   138. B(H 136,C  54)                1.0998 -0.000003  0.0000    1.0998   
   139. B(H 137,C  56)                1.0925 -0.000009  0.0000    1.0925   
   140. B(H 138,C  56)                1.0994 -0.000005  0.0000    1.0995   
   141. B(H 139,C  56)                1.0994 -0.000007  0.0000    1.0994   
   142. A(O   0,C   1,C   2)          121.21  0.000000   -0.00    121.21   
   143. A(C   2,C   1,C   8)          117.21 -0.000004   -0.00    117.21   
   144. A(O   0,C   1,C   8)          121.58  0.000004    0.00    121.58   
   145. A(C   1,C   2,C   5)          121.38  0.000001    0.00    121.38   
   146. A(C   1,C   2,O   3)          119.22 -0.000000   -0.00    119.22   
   147. A(O   3,C   2,C   5)          119.29 -0.000001    0.00    119.29   
   148. A(C   2,O   3,C   4)          115.04  0.000005   -0.00    115.04   
   149. A(H  59,C   4,H  60)          109.10  0.000001    0.00    109.10   
   150. A(O   3,C   4,H  61)          110.96  0.000000   -0.00    110.96   
   151. A(O   3,C   4,H  60)          110.84 -0.000003    0.00    110.84   
   152. A(O   3,C   4,H  59)          106.37 -0.000002    0.00    106.37   
   153. A(H  59,C   4,H  61)          109.82  0.000002    0.00    109.82   
   154. A(H  60,C   4,H  61)          109.68  0.000001   -0.00    109.68   
   155. A(C   2,C   5,O   6)          119.29  0.000016   -0.00    119.29   
   156. A(O   6,C   5,C  57)          118.94 -0.000016    0.00    118.94   
   157. A(C   2,C   5,C  57)          121.67 -0.000001   -0.00    121.67   
   158. A(C   5,O   6,C   7)          114.81  0.000003   -0.00    114.80   
   159. A(O   6,C   7,H  64)          110.87  0.000003   -0.00    110.87   
   160. A(H  63,C   7,H  64)          109.70 -0.000006    0.00    109.70   
   161. A(O   6,C   7,H  63)          110.91  0.000005   -0.00    110.91   
   162. A(H  62,C   7,H  64)          109.11 -0.000002   -0.00    109.11   
   163. A(O   6,C   7,H  62)          106.41  0.000004   -0.00    106.41   
   164. A(H  62,C   7,H  63)          109.78 -0.000004    0.00    109.78   
   165. A(C   1,C   8,C  10)          121.44  0.000002   -0.00    121.44   
   166. A(C   1,C   8,C   9)          114.81 -0.000004    0.01    114.82   
   167. A(C   9,C   8,C  10)          123.73  0.000002   -0.01    123.72   
   168. A(C   8,C   9,H  66)          112.79  0.000004   -0.01    112.78   
   169. A(H  65,C   9,H  67)          105.94  0.000000    0.01    105.94   
   170. A(C   8,C   9,H  67)          111.12 -0.000010    0.02    111.13   
   171. A(C   8,C   9,H  65)          110.49  0.000008   -0.01    110.48   
   172. A(H  66,C   9,H  67)          107.66  0.000005   -0.01    107.65   
   173. A(H  65,C   9,H  66)          108.56 -0.000007    0.01    108.57   
   174. A(C  11,C  10,C  57)          115.75 -0.000015    0.01    115.75   
   175. A(C   8,C  10,C  57)          121.09 -0.000002    0.00    121.09   
   176. A(C   8,C  10,C  11)          123.14  0.000017   -0.01    123.14   
   177. A(C  10,C  11,C  12)          112.61 -0.000016   -0.00    112.61   
   178. A(C  12,C  11,H  69)          110.37  0.000004    0.00    110.37   
   179. A(C  10,C  11,H  68)          109.74  0.000011   -0.00    109.74   
   180. A(C  10,C  11,H  69)          108.02 -0.000000    0.01    108.02   
   181. A(H  68,C  11,H  69)          107.11 -0.000001   -0.00    107.11   
   182. A(C  12,C  11,H  68)          108.85  0.000003   -0.00    108.85   
   183. A(C  11,C  12,H  70)          114.65  0.000012   -0.00    114.65   
   184. A(C  13,C  12,H  70)          117.61 -0.000003   -0.00    117.61   
   185. A(C  11,C  12,C  13)          127.73 -0.000010    0.00    127.73   
   186. A(C  12,C  13,C  14)          120.56 -0.000005   -0.00    120.56   
   187. A(C  12,C  13,C  15)          123.47  0.000010   -0.00    123.47   
   188. A(C  14,C  13,C  15)          115.96 -0.000005    0.00    115.96   
   189. A(H  71,C  14,H  72)          108.25  0.000002    0.00    108.25   
   190. A(H  71,C  14,H  73)          108.09 -0.000001   -0.00    108.09   
   191. A(C  13,C  14,H  71)          111.93  0.000003   -0.00    111.93   
   192. A(H  72,C  14,H  73)          106.21  0.000002   -0.00    106.21   
   193. A(C  13,C  14,H  73)          110.83  0.000007   -0.01    110.82   
   194. A(C  13,C  14,H  72)          111.30 -0.000014    0.01    111.30   
   195. A(C  16,C  15,H  74)          107.82  0.000011   -0.00    107.81   
   196. A(C  13,C  15,H  74)          109.41 -0.000002   -0.00    109.41   
   197. A(C  13,C  15,C  16)          115.18 -0.000012    0.01    115.19   
   198. A(C  16,C  15,H  75)          108.17 -0.000005    0.00    108.17   
   199. A(C  13,C  15,H  75)          109.04  0.000008   -0.00    109.04   
   200. A(H  74,C  15,H  75)          106.91  0.000001   -0.00    106.91   
   201. A(C  15,C  16,H  76)          107.85  0.000010    0.00    107.85   
   202. A(C  15,C  16,C  17)          114.76 -0.000024   -0.00    114.76   
   203. A(C  17,C  16,H  76)          108.66  0.000002    0.00    108.66   
   204. A(C  15,C  16,H  77)          107.84  0.000011   -0.00    107.83   
   205. A(C  17,C  16,H  77)          110.96  0.000007   -0.00    110.96   
   206. A(H  76,C  16,H  77)          106.41 -0.000004   -0.00    106.41   
   207. A(C  16,C  17,C  18)          128.64  0.000009    0.01    128.64   
   208. A(C  18,C  17,H  78)          116.89 -0.000004    0.00    116.89   
   209. A(C  16,C  17,H  78)          114.48 -0.000005   -0.01    114.47   
   210. A(C  19,C  18,C  20)          115.51  0.000017   -0.00    115.50   
   211. A(C  17,C  18,C  19)          124.69 -0.000010    0.00    124.70   
   212. A(C  17,C  18,C  20)          119.79 -0.000008   -0.00    119.79   
   213. A(C  18,C  19,H  79)          113.37 -0.000003    0.00    113.37   
   214. A(C  18,C  19,H  80)          110.78  0.000015   -0.00    110.78   
   215. A(H  79,C  19,H  80)          107.99 -0.000005    0.00    107.99   
   216. A(C  18,C  19,H  81)          110.26 -0.000004   -0.00    110.26   
   217. A(H  80,C  19,H  81)          106.21 -0.000004    0.00    106.21   
   218. A(H  79,C  19,H  81)          107.93  0.000002   -0.00    107.93   
   219. A(C  18,C  20,H  83)          109.60 -0.000010    0.00    109.60   
   220. A(C  21,C  20,H  82)          107.04 -0.000011    0.00    107.04   
   221. A(C  18,C  20,H  82)          109.36 -0.000011    0.00    109.37   
   222. A(C  18,C  20,C  21)          115.26  0.000031   -0.01    115.25   
   223. A(H  82,C  20,H  83)          106.84  0.000005    0.00    106.84   
   224. A(C  21,C  20,H  83)          108.39 -0.000006   -0.00    108.39   
   225. A(C  20,C  21,C  22)          115.38  0.000004    0.00    115.38   
   226. A(H  84,C  21,H  85)          106.46  0.000000   -0.00    106.46   
   227. A(C  20,C  21,H  85)          107.62 -0.000007    0.00    107.62   
   228. A(C  22,C  21,H  85)          110.81 -0.000002    0.00    110.82   
   229. A(C  22,C  21,H  84)          108.68  0.000006   -0.00    108.68   
   230. A(C  20,C  21,H  84)          107.47 -0.000002   -0.00    107.47   
   231. A(C  21,C  22,C  23)          128.44 -0.000004   -0.00    128.44   
   232. A(C  23,C  22,H  86)          116.89 -0.000001    0.00    116.89   
   233. A(C  21,C  22,H  86)          114.67  0.000005   -0.00    114.67   
   234. A(C  24,C  23,C  25)          115.47 -0.000011   -0.00    115.47   
   235. A(C  22,C  23,C  25)          119.86  0.000020    0.00    119.86   
   236. A(C  22,C  23,C  24)          124.66 -0.000009    0.00    124.66   
   237. A(C  23,C  24,H  89)          110.31  0.000004    0.00    110.32   
   238. A(H  88,C  24,H  89)          106.20 -0.000001    0.00    106.20   
   239. A(H  87,C  24,H  89)          107.98 -0.000001    0.00    107.98   
   240. A(H  87,C  24,H  88)          107.99  0.000003   -0.00    107.99   
   241. A(C  23,C  24,H  88)          110.69 -0.000001   -0.01    110.68   
   242. A(C  23,C  24,H  87)          113.37 -0.000003    0.00    113.37   
   243. A(C  23,C  25,C  26)          115.07 -0.000027    0.00    115.07   
   244. A(H  90,C  25,H  91)          106.82 -0.000004   -0.00    106.82   
   245. A(C  26,C  25,H  91)          108.48  0.000002    0.00    108.48   
   246. A(C  23,C  25,H  91)          109.58  0.000008   -0.00    109.58   
   247. A(C  26,C  25,H  90)          107.11  0.000008    0.00    107.11   
   248. A(C  23,C  25,H  90)          109.45  0.000015   -0.00    109.45   
   249. A(H  92,C  26,H  93)          106.47 -0.000003   -0.00    106.47   
   250. A(C  27,C  26,H  93)          110.99  0.000015   -0.00    110.98   
   251. A(C  25,C  26,H  93)          107.77  0.000001    0.00    107.77   
   252. A(C  27,C  26,H  92)          108.63  0.000002    0.00    108.63   
   253. A(C  25,C  26,H  92)          107.41  0.000008    0.00    107.41   
   254. A(C  25,C  26,C  27)          115.18 -0.000022   -0.00    115.18   
   255. A(C  28,C  27,H  94)          116.87 -0.000007    0.00    116.87   
   256. A(C  26,C  27,H  94)          114.51 -0.000003   -0.00    114.50   
   257. A(C  26,C  27,C  28)          128.62  0.000010   -0.00    128.62   
   258. A(C  29,C  28,C  30)          115.58  0.000002    0.00    115.58   
   259. A(C  27,C  28,C  30)          119.76  0.000002   -0.00    119.76   
   260. A(C  27,C  28,C  29)          124.65 -0.000004    0.00    124.65   
   261. A(H  96,C  29,H  97)          106.20  0.000000    0.00    106.20   
   262. A(H  95,C  29,H  97)          107.94 -0.000000    0.00    107.94   
   263. A(C  28,C  29,H  97)          110.24 -0.000001    0.00    110.24   
   264. A(H  95,C  29,H  96)          108.06 -0.000001    0.00    108.06   
   265. A(C  28,C  29,H  96)          110.79  0.000001   -0.00    110.79   
   266. A(C  28,C  29,H  95)          113.32  0.000002   -0.00    113.32   
   267. A(C  31,C  30,H  99)          108.36  0.000007   -0.00    108.36   
   268. A(H  98,C  30,H  99)          106.86 -0.000002   -0.00    106.86   
   269. A(C  28,C  30,H  99)          109.57  0.000003    0.00    109.57   
   270. A(C  31,C  30,H  98)          107.02 -0.000002    0.00    107.02   
   271. A(C  28,C  30,H  98)          109.30  0.000010   -0.01    109.29   
   272. A(C  28,C  30,C  31)          115.39 -0.000015    0.00    115.39   
   273. A(H 100,C  31,H 101)          106.40  0.000001   -0.00    106.40   
   274. A(C  30,C  31,H 101)          107.45 -0.000001    0.00    107.45   
   275. A(C  32,C  31,H 101)          110.96  0.000000   -0.00    110.96   
   276. A(C  32,C  31,H 100)          108.56 -0.000006    0.00    108.56   
   277. A(C  30,C  31,H 100)          107.56  0.000001   -0.00    107.56   
   278. A(C  30,C  31,C  32)          115.49  0.000005    0.00    115.49   
   279. A(C  33,C  32,H 102)          118.01 -0.000000    0.00    118.01   
   280. A(C  31,C  32,H 102)          114.23  0.000011   -0.00    114.23   
   281. A(C  31,C  32,C  33)          127.76 -0.000011   -0.00    127.76   
   282. A(C  34,C  33,C  35)          112.59  0.000015   -0.00    112.59   
   283. A(C  32,C  33,C  35)          123.40 -0.000000    0.00    123.40   
   284. A(C  32,C  33,C  34)          124.00 -0.000015   -0.00    124.00   
   285. A(H 104,C  34,H 105)          106.29 -0.000000   -0.00    106.29   
   286. A(C  33,C  34,H 105)          110.71  0.000009    0.00    110.71   
   287. A(H 103,C  34,H 105)          108.05 -0.000001    0.00    108.05   
   288. A(H 103,C  34,H 104)          107.72  0.000003   -0.00    107.72   
   289. A(C  33,C  34,H 104)          110.40 -0.000007    0.00    110.41   
   290. A(C  33,C  34,H 103)          113.36 -0.000004   -0.00    113.36   
   291. A(C  36,C  35,H 107)          109.45  0.000001    0.00    109.45   
   292. A(C  36,C  35,H 106)          109.98  0.000004   -0.00    109.98   
   293. A(H 106,C  35,H 107)          105.27 -0.000000   -0.00    105.27   
   294. A(C  33,C  35,H 107)          107.68 -0.000000    0.00    107.68   
   295. A(C  33,C  35,H 106)          107.27 -0.000003   -0.00    107.27   
   296. A(C  33,C  35,C  36)          116.57 -0.000001   -0.00    116.57   
   297. A(H 108,C  36,H 109)          104.27  0.000001    0.00    104.27   
   298. A(C  37,C  36,H 109)          106.26 -0.000008    0.00    106.27   
   299. A(C  35,C  36,H 109)          108.13 -0.000000   -0.00    108.13   
   300. A(C  37,C  36,H 108)          107.09  0.000005   -0.00    107.08   
   301. A(C  35,C  36,H 108)          108.93 -0.000008    0.00    108.93   
   302. A(C  35,C  36,C  37)          120.94  0.000009   -0.00    120.94   
   303. A(C  38,C  37,H 110)          115.54 -0.000004   -0.00    115.54   
   304. A(C  36,C  37,H 110)          109.62 -0.000006    0.00    109.62   
   305. A(C  36,C  37,C  38)          134.84  0.000010   -0.00    134.83   
   306. A(C  39,C  38,C  40)          111.18 -0.000001    0.00    111.18   
   307. A(C  37,C  38,C  40)          121.42  0.000002   -0.00    121.42   
   308. A(C  37,C  38,C  39)          127.40 -0.000001   -0.00    127.40   
   309. A(H 112,C  39,H 113)          106.10 -0.000004    0.00    106.10   
   310. A(H 111,C  39,H 113)          107.97  0.000001   -0.00    107.97   
   311. A(C  38,C  39,H 113)          110.28  0.000005    0.00    110.29   
   312. A(H 111,C  39,H 112)          107.86  0.000002   -0.00    107.85   
   313. A(C  38,C  39,H 112)          109.99 -0.000002   -0.00    109.99   
   314. A(C  38,C  39,H 111)          114.28 -0.000002   -0.00    114.28   
   315. A(C  41,C  40,H 115)          108.35  0.000026   -0.01    108.34   
   316. A(H 114,C  40,H 115)          104.60 -0.000003   -0.00    104.59   
   317. A(C  38,C  40,H 115)          108.03 -0.000014    0.01    108.03   
   318. A(C  41,C  40,H 114)          108.67 -0.000006   -0.00    108.67   
   319. A(C  38,C  40,H 114)          107.98  0.000001    0.00    107.98   
   320. A(C  38,C  40,C  41)          118.37 -0.000005    0.00    118.38   
   321. A(C  40,C  41,H 117)          109.62  0.000032   -0.01    109.61   
   322. A(H 116,C  41,H 117)          106.51 -0.000009    0.00    106.51   
   323. A(C  42,C  41,H 117)          111.40 -0.000014    0.00    111.41   
   324. A(C  42,C  41,H 116)          108.65  0.000028   -0.00    108.64   
   325. A(C  40,C  41,H 116)          108.85 -0.000022    0.00    108.85   
   326. A(C  40,C  41,C  42)          111.65 -0.000016    0.00    111.65   
   327. A(C  43,C  42,H 118)          116.99 -0.000004   -0.01    116.99   
   328. A(C  41,C  42,H 118)          114.11  0.000024    0.01    114.12   
   329. A(C  41,C  42,C  43)          128.89 -0.000020   -0.01    128.89   
   330. A(C  44,C  43,C  45)          115.24  0.000001    0.00    115.24   
   331. A(C  42,C  43,C  44)          124.53  0.000029    0.00    124.53   
   332. A(C  42,C  43,C  45)          120.22 -0.000030   -0.00    120.22   
   333. A(H 120,C  44,H 121)          106.30 -0.000008    0.00    106.30   
   334. A(C  43,C  44,H 121)          110.42 -0.000024    0.01    110.43   
   335. A(H 119,C  44,H 121)          107.98  0.000011    0.00    107.98   
   336. A(H 119,C  44,H 120)          107.56 -0.000003   -0.01    107.56   
   337. A(C  43,C  44,H 120)          111.21  0.000025   -0.02    111.20   
   338. A(C  43,C  44,H 119)          113.07 -0.000002    0.01    113.08   
   339. A(C  43,C  45,C  46)          115.20 -0.000026    0.02    115.22   
   340. A(H 122,C  45,H 123)          106.96 -0.000005   -0.00    106.95   
   341. A(C  46,C  45,H 123)          107.44 -0.000003   -0.01    107.43   
   342. A(C  43,C  45,H 123)          108.87  0.000019   -0.01    108.86   
   343. A(C  46,C  45,H 122)          108.46  0.000017   -0.00    108.46   
   344. A(C  43,C  45,H 122)          109.60 -0.000001   -0.00    109.60   
   345. A(C  45,C  46,C  47)          113.22  0.000013    0.01    113.23   
   346. A(H 124,C  46,H 125)          106.06  0.000000   -0.00    106.06   
   347. A(C  47,C  46,H 125)          109.20 -0.000005    0.01    109.20   
   348. A(C  45,C  46,H 125)          108.67 -0.000003    0.00    108.67   
   349. A(C  47,C  46,H 124)          111.44 -0.000004   -0.01    111.44   
   350. A(C  45,C  46,H 124)          107.96 -0.000002   -0.01    107.95   
   351. A(C  46,C  47,C  48)          128.42 -0.000004   -0.00    128.42   
   352. A(C  48,C  47,H 126)          117.81 -0.000003    0.01    117.81   
   353. A(C  46,C  47,H 126)          113.77  0.000008   -0.00    113.76   
   354. A(C  47,C  48,C  49)          123.10 -0.000009    0.01    123.11   
   355. A(C  49,C  48,C  56)          112.50  0.000003   -0.00    112.50   
   356. A(C  47,C  48,C  56)          124.38  0.000006   -0.00    124.38   
   357. A(C  48,C  49,C  50)          118.78 -0.000015    0.00    118.78   
   358. A(H 127,C  49,H 128)          104.81 -0.000002    0.00    104.81   
   359. A(C  50,C  49,H 128)          108.34  0.000005   -0.01    108.34   
   360. A(C  48,C  49,H 128)          108.27  0.000005   -0.00    108.26   
   361. A(C  50,C  49,H 127)          108.38  0.000000    0.01    108.38   
   362. A(C  48,C  49,H 127)          107.41  0.000007   -0.00    107.41   
   363. A(C  49,C  50,C  51)          113.62  0.000004    0.00    113.62   
   364. A(H 129,C  50,H 130)          105.69 -0.000003    0.00    105.70   
   365. A(C  51,C  50,H 130)          110.56  0.000001    0.00    110.56   
   366. A(C  49,C  50,H 130)          107.66  0.000000   -0.00    107.66   
   367. A(C  51,C  50,H 129)          109.90 -0.000004   -0.00    109.90   
   368. A(C  49,C  50,H 129)          109.08  0.000001   -0.00    109.07   
   369. A(C  50,C  51,C  52)          128.33 -0.000007   -0.00    128.33   
   370. A(C  52,C  51,H 131)          116.93  0.000005   -0.00    116.93   
   371. A(C  50,C  51,H 131)          114.74  0.000002    0.00    114.74   
   372. A(C  51,C  52,C  54)          120.59  0.000014   -0.00    120.59   
   373. A(C  51,C  52,C  53)          125.29 -0.000013    0.00    125.29   
   374. A(C  53,C  52,C  54)          114.13 -0.000001   -0.00    114.13   
   375. A(H 132,C  53,H 134)          107.84 -0.000002    0.00    107.85   
   376. A(C  52,C  53,H 134)          110.47  0.000006   -0.00    110.46   
   377. A(H 132,C  53,H 133)          107.98 -0.000001   -0.00    107.98   
   378. A(H 133,C  53,H 134)          106.25 -0.000001   -0.00    106.25   
   379. A(C  52,C  53,H 133)          110.47 -0.000002    0.00    110.47   
   380. A(C  52,C  53,H 132)          113.52 -0.000001    0.00    113.52   
   381. A(H 135,C  54,H 136)          108.16  0.000003   -0.00    108.16   
   382. A(H  55,C  54,H 136)          106.27  0.000001   -0.00    106.27   
   383. A(C  52,C  54,H 136)          111.05 -0.000004    0.00    111.05   
   384. A(H  55,C  54,H 135)          108.19 -0.000007    0.00    108.19   
   385. A(C  52,C  54,H 135)          111.93  0.000004    0.00    111.93   
   386. A(C  52,C  54,H  55)          111.02  0.000003   -0.00    111.02   
   387. A(H 138,C  56,H 139)          106.26  0.000002   -0.00    106.26   
   388. A(H 137,C  56,H 139)          107.87  0.000003    0.00    107.87   
   389. A(C  48,C  56,H 139)          110.43 -0.000009    0.01    110.44   
   390. A(H 137,C  56,H 138)          107.90 -0.000006   -0.00    107.90   
   391. A(C  48,C  56,H 138)          110.57  0.000007   -0.00    110.56   
   392. A(C  48,C  56,H 137)          113.50  0.000004   -0.00    113.50   
   393. A(C  10,C  57,O  58)          122.53 -0.000004    0.00    122.53   
   394. A(C   5,C  57,O  58)          120.33  0.000000   -0.00    120.32   
   395. A(C   5,C  57,C  10)          117.14  0.000004   -0.00    117.14   
   396. D(O   3,C   2,C   1,O   0)     -2.10  0.000004   -0.01     -2.11   
   397. D(O   3,C   2,C   1,C   8)    178.06 -0.000004    0.02    178.08   
   398. D(C   5,C   2,C   1,O   0)   -178.21  0.000003   -0.01   -178.22   
   399. D(C   5,C   2,C   1,C   8)      1.96 -0.000004    0.02      1.98   
   400. D(C   4,O   3,C   2,C   1)     68.49 -0.000000    0.02     68.51   
   401. D(C   4,O   3,C   2,C   5)   -115.32  0.000000    0.02   -115.30   
   402. D(H  59,C   4,O   3,C   2)   -179.79 -0.000002    0.01   -179.79   
   403. D(H  60,C   4,O   3,C   2)     61.73 -0.000001    0.01     61.74   
   404. D(H  61,C   4,O   3,C   2)    -60.40 -0.000001    0.01    -60.39   
   405. D(O   6,C   5,C   2,O   3)      0.29  0.000000   -0.00      0.29   
   406. D(O   6,C   5,C   2,C   1)    176.40  0.000001   -0.00    176.39   
   407. D(C  57,C   5,C   2,O   3)   -175.93  0.000002    0.00   -175.93   
   408. D(C  57,C   5,C   2,C   1)      0.17  0.000002    0.00      0.17   
   409. D(C   7,O   6,C   5,C  57)    -69.92 -0.000007    0.02    -69.90   
   410. D(C   7,O   6,C   5,C   2)    113.75 -0.000006    0.03    113.78   
   411. D(H  62,C   7,O   6,C   5)    179.56 -0.000001   -0.00    179.56   
   412. D(H  63,C   7,O   6,C   5)     60.21 -0.000001   -0.00     60.21   
   413. D(H  64,C   7,O   6,C   5)    -61.92  0.000002   -0.00    -61.92   
   414. D(C  10,C   8,C   1,C   2)     -2.12  0.000004   -0.02     -2.14   
   415. D(C  10,C   8,C   1,O   0)    178.05 -0.000004    0.00    178.05   
   416. D(C   9,C   8,C   1,C   2)    179.06  0.000004   -0.01    179.05   
   417. D(C   9,C   8,C   1,O   0)     -0.78 -0.000004    0.01     -0.76   
   418. D(H  65,C   9,C   8,C   1)    -48.74 -0.000008    0.35    -48.40   
   419. D(H  66,C   9,C   8,C  10)     10.76 -0.000007    0.36     11.11   
   420. D(H  67,C   9,C   8,C   1)     68.55 -0.000009    0.36     68.91   
   421. D(H  67,C   9,C   8,C  10)   -110.24 -0.000008    0.37   -109.87   
   422. D(H  65,C   9,C   8,C  10)    132.46 -0.000008    0.36    132.82   
   423. D(H  66,C   9,C   8,C   1)   -170.45 -0.000007    0.35   -170.10   
   424. D(C  57,C  10,C   8,C   9)    178.87 -0.000002   -0.01    178.86   
   425. D(C  57,C  10,C   8,C   1)      0.15 -0.000001    0.01      0.16   
   426. D(C  11,C  10,C   8,C   9)      0.77  0.000001   -0.01      0.76   
   427. D(C  11,C  10,C   8,C   1)   -177.95  0.000001    0.00   -177.94   
   428. D(C  12,C  11,C  10,C  57)    -97.39  0.000001   -0.01    -97.40   
   429. D(H  69,C  11,C  10,C   8)   -157.07 -0.000006   -0.00   -157.07   
   430. D(H  69,C  11,C  10,C  57)     24.74 -0.000004   -0.00     24.73   
   431. D(H  68,C  11,C  10,C  57)    141.19  0.000001   -0.00    141.18   
   432. D(H  68,C  11,C  10,C   8)    -40.62 -0.000001    0.00    -40.62   
   433. D(C  12,C  11,C  10,C   8)     80.80 -0.000001   -0.01     80.79   
   434. D(H  70,C  12,C  11,H  69)    177.95  0.000004    0.02    177.97   
   435. D(H  70,C  12,C  11,H  68)     60.67  0.000001    0.01     60.69   
   436. D(H  70,C  12,C  11,C  10)    -61.25 -0.000004    0.02    -61.23   
   437. D(C  13,C  12,C  11,H  69)     -3.27 -0.000001    0.02     -3.25   
   438. D(C  13,C  12,C  11,H  68)   -120.55 -0.000004    0.02   -120.53   
   439. D(C  13,C  12,C  11,C  10)    117.53 -0.000009    0.03    117.56   
   440. D(C  15,C  13,C  12,H  70)    179.44  0.000004    0.00    179.44   
   441. D(C  15,C  13,C  12,C  11)      0.69  0.000009   -0.01      0.68   
   442. D(C  14,C  13,C  12,H  70)      0.30  0.000003    0.01      0.31   
   443. D(C  14,C  13,C  12,C  11)   -178.45  0.000008   -0.00   -178.45   
   444. D(H  73,C  14,C  13,C  15)    -61.14  0.000004   -0.02    -61.16   
   445. D(H  73,C  14,C  13,C  12)    118.06  0.000005   -0.02    118.03   
   446. D(H  72,C  14,C  13,C  15)     56.82  0.000003   -0.02     56.80   
   447. D(H  71,C  14,C  13,C  15)    178.11 -0.000002   -0.01    178.09   
   448. D(H  71,C  14,C  13,C  12)     -2.70 -0.000001   -0.02     -2.71   
   449. D(H  72,C  14,C  13,C  12)   -123.98  0.000004   -0.02   -124.00   
   450. D(H  75,C  15,C  13,C  14)     22.88 -0.000004   -0.02     22.85   
   451. D(H  75,C  15,C  13,C  12)   -156.30 -0.000004   -0.02   -156.31   
   452. D(H  74,C  15,C  13,C  14)    139.48  0.000001   -0.03    139.46   
   453. D(H  74,C  15,C  13,C  12)    -39.69  0.000000   -0.02    -39.71   
   454. D(C  16,C  15,C  13,C  14)    -98.91  0.000005   -0.03    -98.94   
   455. D(C  16,C  15,C  13,C  12)     81.92  0.000004   -0.02     81.89   
   456. D(C  17,C  16,C  15,H  75)    -63.10  0.000001   -0.02    -63.13   
   457. D(C  17,C  16,C  15,H  74)   -178.38 -0.000003   -0.02   -178.41   
   458. D(C  17,C  16,C  15,C  13)     59.15 -0.000001   -0.02     59.13   
   459. D(H  77,C  16,C  15,H  74)    -54.17 -0.000003   -0.02    -54.20   
   460. D(H  77,C  16,C  15,C  13)   -176.64  0.000000   -0.02   -176.66   
   461. D(H  76,C  16,C  15,H  75)    175.66  0.000007   -0.03    175.63   
   462. D(H  76,C  16,C  15,H  74)     60.38  0.000003   -0.03     60.35   
   463. D(H  76,C  16,C  15,C  13)    -62.09  0.000006   -0.03    -62.12   
   464. D(H  77,C  16,C  15,H  75)     61.11  0.000001   -0.03     61.08   
   465. D(H  78,C  17,C  16,H  76)     52.33 -0.000001    0.11     52.44   
   466. D(H  78,C  17,C  16,H  77)    168.99 -0.000000    0.11    169.10   
   467. D(H  78,C  17,C  16,C  15)    -68.47  0.000002    0.11    -68.36   
   468. D(C  18,C  17,C  16,H  77)    -10.91 -0.000003    0.13    -10.78   
   469. D(C  18,C  17,C  16,H  76)   -127.57 -0.000003    0.13   -127.45   
   470. D(C  18,C  17,C  16,C  15)    111.63 -0.000001    0.12    111.75   
   471. D(C  20,C  18,C  17,H  78)      0.68 -0.000001    0.01      0.69   
   472. D(C  20,C  18,C  17,C  16)   -179.42  0.000002   -0.00   -179.43   
   473. D(C  19,C  18,C  17,C  16)      1.45  0.000002   -0.01      1.43   
   474. D(C  19,C  18,C  17,H  78)   -178.45 -0.000000   -0.00   -178.45   
   475. D(H  81,C  19,C  18,C  20)    -62.54  0.000000   -0.04    -62.58   
   476. D(H  81,C  19,C  18,C  17)    116.63 -0.000000   -0.03    116.60   
   477. D(H  80,C  19,C  18,C  20)     54.75  0.000002   -0.04     54.71   
   478. D(H  80,C  19,C  18,C  17)   -126.09  0.000001   -0.03   -126.12   
   479. D(H  79,C  19,C  18,C  20)    176.34  0.000003   -0.04    176.30   
   480. D(H  79,C  19,C  18,C  17)     -4.50  0.000003   -0.03     -4.53   
   481. D(H  83,C  20,C  18,C  19)     28.01  0.000006   -0.03     27.98   
   482. D(H  83,C  20,C  18,C  17)   -151.20  0.000007   -0.04   -151.24   
   483. D(H  82,C  20,C  18,C  19)    144.82  0.000000   -0.02    144.79   
   484. D(H  82,C  20,C  18,C  17)    -34.39  0.000001   -0.03    -34.43   
   485. D(C  21,C  20,C  18,C  19)    -94.57 -0.000001   -0.03    -94.59   
   486. D(C  21,C  20,C  18,C  17)     86.22  0.000000   -0.04     86.19   
   487. D(H  85,C  21,C  20,H  83)     60.96  0.000000   -0.03     60.94   
   488. D(H  85,C  21,C  20,H  82)    -53.95  0.000003   -0.03    -53.98   
   489. D(H  85,C  21,C  20,C  18)   -175.82  0.000005   -0.03   -175.85   
   490. D(H  84,C  21,C  20,H  83)    175.27 -0.000004   -0.02    175.24   
   491. D(H  84,C  21,C  20,H  82)     60.36 -0.000001   -0.03     60.33   
   492. D(H  84,C  21,C  20,C  18)    -61.52  0.000000   -0.03    -61.54   
   493. D(C  22,C  21,C  20,H  83)    -63.33  0.000005   -0.03    -63.36   
   494. D(C  22,C  21,C  20,H  82)   -178.24  0.000007   -0.03   -178.27   
   495. D(C  22,C  21,C  20,C  18)     59.89  0.000009   -0.03     59.86   
   496. D(H  86,C  22,C  21,H  85)    164.92  0.000005    0.00    164.92   
   497. D(H  86,C  22,C  21,H  84)     48.27  0.000002    0.00     48.27   
   498. D(H  86,C  22,C  21,C  20)    -72.48 -0.000002    0.01    -72.47   
   499. D(C  23,C  22,C  21,H  85)    -14.79  0.000006    0.00    -14.79   
   500. D(C  23,C  22,C  21,H  84)   -131.44  0.000004    0.01   -131.44   
   501. D(C  23,C  22,C  21,C  20)    107.81 -0.000001    0.01    107.82   
   502. D(C  25,C  23,C  22,H  86)      0.72  0.000004   -0.01      0.71   
   503. D(C  25,C  23,C  22,C  21)   -179.58  0.000003   -0.01   -179.59   
   504. D(C  24,C  23,C  22,H  86)   -178.68  0.000004   -0.01   -178.69   
   505. D(C  24,C  23,C  22,C  21)      1.02  0.000003   -0.01      1.01   
   506. D(H  89,C  24,C  23,C  25)    -62.56 -0.000000   -0.00    -62.56   
   507. D(H  89,C  24,C  23,C  22)    116.87 -0.000000   -0.00    116.87   
   508. D(H  88,C  24,C  23,C  25)     54.69  0.000000   -0.00     54.69   
   509. D(H  88,C  24,C  23,C  22)   -125.89  0.000000   -0.00   -125.89   
   510. D(H  87,C  24,C  23,C  25)    176.21  0.000001   -0.01    176.20   
   511. D(H  87,C  24,C  23,C  22)     -4.37  0.000001   -0.00     -4.37   
   512. D(H  91,C  25,C  23,C  24)     26.00 -0.000007   -0.01     25.99   
   513. D(H  91,C  25,C  23,C  22)   -153.45 -0.000006   -0.01   -153.47   
   514. D(H  90,C  25,C  23,C  24)    142.83  0.000001   -0.02    142.81   
   515. D(H  90,C  25,C  23,C  22)    -36.63  0.000001   -0.02    -36.64   
   516. D(C  26,C  25,C  23,C  24)    -96.53  0.000004   -0.01    -96.54   
   517. D(C  26,C  25,C  23,C  22)     84.02  0.000004   -0.02     84.00   
   518. D(H  92,C  26,C  25,H  90)     59.65  0.000001    0.00     59.66   
   519. D(H  92,C  26,C  25,C  23)    -62.26 -0.000006    0.00    -62.26   
   520. D(C  27,C  26,C  25,H  91)    -64.22 -0.000004    0.00    -64.22   
   521. D(C  27,C  26,C  25,H  90)   -179.19 -0.000004    0.00   -179.19   
   522. D(C  27,C  26,C  25,C  23)     58.89 -0.000011    0.00     58.90   
   523. D(H  93,C  26,C  25,H  91)     60.26  0.000000    0.00     60.26   
   524. D(H  93,C  26,C  25,H  90)    -54.71  0.000000    0.00    -54.70   
   525. D(H  93,C  26,C  25,C  23)   -176.62 -0.000007    0.00   -176.62   
   526. D(H  92,C  26,C  25,H  91)    174.62  0.000002    0.00    174.62   
   527. D(H  94,C  27,C  26,H  93)    167.55  0.000003    0.00    167.55   
   528. D(H  94,C  27,C  26,H  92)     50.83 -0.000003    0.00     50.83   
   529. D(H  94,C  27,C  26,C  25)    -69.67 -0.000000    0.00    -69.66   
   530. D(C  28,C  27,C  26,H  93)    -11.94 -0.000001    0.01    -11.94   
   531. D(C  28,C  27,C  26,H  92)   -128.66 -0.000008    0.01   -128.65   
   532. D(C  28,C  27,C  26,C  25)    110.85 -0.000005    0.01    110.85   
   533. D(C  30,C  28,C  27,H  94)      0.68 -0.000000   -0.00      0.68   
   534. D(C  30,C  28,C  27,C  26)   -179.84  0.000004   -0.01   -179.84   
   535. D(C  29,C  28,C  27,H  94)   -178.30 -0.000004    0.00   -178.30   
   536. D(C  29,C  28,C  27,C  26)      1.17  0.000000   -0.00      1.17   
   537. D(H  97,C  29,C  28,C  30)    -62.36 -0.000002    0.07    -62.29   
   538. D(H  97,C  29,C  28,C  27)    116.66  0.000002    0.07    116.73   
   539. D(H  96,C  29,C  28,C  30)     54.90 -0.000002    0.07     54.97   
   540. D(H  96,C  29,C  28,C  27)   -126.07  0.000001    0.07   -126.01   
   541. D(H  95,C  29,C  28,C  30)    176.55 -0.000002    0.07    176.61   
   542. D(H  95,C  29,C  28,C  27)     -4.43  0.000002    0.06     -4.37   
   543. D(H  99,C  30,C  28,C  29)     30.73  0.000000    0.02     30.74   
   544. D(H  99,C  30,C  28,C  27)   -148.35 -0.000003    0.02   -148.33   
   545. D(H  98,C  30,C  28,C  29)    147.50  0.000005    0.01    147.52   
   546. D(H  98,C  30,C  28,C  27)    -31.57  0.000002    0.02    -31.56   
   547. D(C  31,C  30,C  28,C  29)    -91.86 -0.000000    0.01    -91.85   
   548. D(C  31,C  30,C  28,C  27)     89.06 -0.000004    0.01     89.07   
   549. D(H 101,C  31,C  30,H  99)     61.37  0.000001   -0.02     61.35   
   550. D(H 101,C  31,C  30,H  98)    -53.54  0.000000   -0.02    -53.55   
   551. D(H 101,C  31,C  30,C  28)   -175.40 -0.000001   -0.01   -175.41   
   552. D(H 100,C  31,C  30,H  99)    175.56  0.000002   -0.02    175.55   
   553. D(H 100,C  31,C  30,H  98)     60.66  0.000001   -0.02     60.65   
   554. D(H 100,C  31,C  30,C  28)    -61.20  0.000000   -0.01    -61.21   
   555. D(C  32,C  31,C  30,H  99)    -63.06 -0.000002   -0.01    -63.07   
   556. D(C  32,C  31,C  30,H  98)   -177.96 -0.000003   -0.01   -177.97   
   557. D(C  32,C  31,C  30,C  28)     60.17 -0.000004   -0.01     60.17   
   558. D(H 102,C  32,C  31,H 101)    159.34 -0.000005   -0.03    159.31   
   559. D(H 102,C  32,C  31,H 100)     42.75 -0.000002   -0.03     42.72   
   560. D(H 102,C  32,C  31,C  30)    -78.09 -0.000002   -0.03    -78.12   
   561. D(C  33,C  32,C  31,H 101)    -20.82 -0.000004   -0.03    -20.86   
   562. D(C  33,C  32,C  31,H 100)   -137.41 -0.000001   -0.03   -137.44   
   563. D(C  33,C  32,C  31,C  30)    101.75 -0.000001   -0.04    101.72   
   564. D(C  35,C  33,C  32,H 102)     -0.16  0.000001    0.00     -0.16   
   565. D(C  35,C  33,C  32,C  31)   -180.00  0.000000    0.01   -179.99   
   566. D(C  34,C  33,C  32,H 102)    179.15  0.000004   -0.01    179.14   
   567. D(C  34,C  33,C  32,C  31)     -0.69  0.000002   -0.01     -0.69   
   568. D(H 105,C  34,C  33,C  35)    -59.33  0.000001    0.04    -59.29   
   569. D(H 105,C  34,C  33,C  32)    121.29 -0.000001    0.05    121.34   
   570. D(H 104,C  34,C  33,C  35)     58.10  0.000002    0.04     58.14   
   571. D(H 104,C  34,C  33,C  32)   -121.28 -0.000000    0.05   -121.23   
   572. D(H 103,C  34,C  33,C  35)    179.06 -0.000002    0.04    179.10   
   573. D(H 103,C  34,C  33,C  32)     -0.32 -0.000004    0.05     -0.27   
   574. D(H 107,C  35,C  33,C  34)     52.23  0.000001   -0.02     52.21   
   575. D(H 107,C  35,C  33,C  32)   -128.39  0.000003   -0.03   -128.42   
   576. D(H 106,C  35,C  33,C  34)    -60.64  0.000003   -0.02    -60.66   
   577. D(H 106,C  35,C  33,C  32)    118.74  0.000005   -0.03    118.71   
   578. D(C  36,C  35,C  33,C  34)    175.61  0.000001   -0.01    175.60   
   579. D(C  36,C  35,C  33,C  32)     -5.01  0.000004   -0.02     -5.03   
   580. D(H 109,C  36,C  35,H 107)     70.50  0.000002    0.02     70.52   
   581. D(H 109,C  36,C  35,H 106)   -174.31  0.000005    0.01   -174.30   
   582. D(H 109,C  36,C  35,C  33)    -51.96  0.000003    0.01    -51.95   
   583. D(H 108,C  36,C  35,H 107)   -176.77 -0.000001    0.02   -176.75   
   584. D(H 108,C  36,C  35,H 106)    -61.58  0.000001    0.02    -61.56   
   585. D(H 108,C  36,C  35,C  33)     60.77 -0.000001    0.01     60.78   
   586. D(C  37,C  36,C  35,H 107)    -52.18  0.000007    0.01    -52.17   
   587. D(C  37,C  36,C  35,H 106)     63.01  0.000009    0.01     63.02   
   588. D(C  37,C  36,C  35,C  33)   -174.64  0.000007    0.00   -174.64   
   589. D(H 110,C  37,C  36,H 109)     48.15  0.000000   -0.03     48.12   
   590. D(H 110,C  37,C  36,H 108)    -62.84  0.000001   -0.03    -62.87   
   591. D(H 110,C  37,C  36,C  35)    171.72 -0.000000   -0.03    171.69   
   592. D(C  38,C  37,C  36,H 109)   -132.39  0.000003   -0.03   -132.42   
   593. D(C  38,C  37,C  36,H 108)    116.62  0.000004   -0.03    116.59   
   594. D(C  38,C  37,C  36,C  35)     -8.82  0.000002   -0.03     -8.85   
   595. D(C  40,C  38,C  37,H 110)     -0.62  0.000003   -0.00     -0.62   
   596. D(C  40,C  38,C  37,C  36)    179.95  0.000000    0.00    179.95   
   597. D(C  39,C  38,C  37,H 110)    179.28  0.000003   -0.00    179.28   
   598. D(C  39,C  38,C  37,C  36)     -0.15  0.000001   -0.00     -0.15   
   599. D(H 113,C  39,C  38,C  40)    -59.33  0.000002   -0.02    -59.35   
   600. D(H 113,C  39,C  38,C  37)    120.76  0.000002   -0.02    120.74   
   601. D(H 112,C  39,C  38,C  40)     57.35 -0.000001   -0.02     57.33   
   602. D(H 112,C  39,C  38,C  37)   -122.56 -0.000002   -0.01   -122.57   
   603. D(H 111,C  39,C  38,C  40)    178.82 -0.000002   -0.02    178.80   
   604. D(H 111,C  39,C  38,C  37)     -1.08 -0.000002   -0.02     -1.10   
   605. D(H 115,C  40,C  38,C  39)     55.47 -0.000005   -0.02     55.46   
   606. D(H 115,C  40,C  38,C  37)   -124.61 -0.000004   -0.02   -124.63   
   607. D(H 114,C  40,C  38,C  39)    -57.12  0.000004   -0.02    -57.14   
   608. D(H 114,C  40,C  38,C  37)    122.79  0.000005   -0.02    122.77   
   609. D(C  41,C  40,C  38,C  39)    178.98  0.000015   -0.02    178.95   
   610. D(C  41,C  40,C  38,C  37)     -1.11  0.000016   -0.02     -1.14   
   611. D(H 117,C  41,C  40,H 115)     64.29 -0.000001   -0.03     64.26   
   612. D(H 117,C  41,C  40,H 114)    177.39  0.000006   -0.04    177.36   
   613. D(H 117,C  41,C  40,C  38)    -59.05 -0.000001   -0.03    -59.08   
   614. D(H 116,C  41,C  40,H 115)   -179.57 -0.000006   -0.03   -179.60   
   615. D(H 116,C  41,C  40,H 114)    -66.47  0.000001   -0.03    -66.51   
   616. D(H 116,C  41,C  40,C  38)     57.08 -0.000006   -0.03     57.06   
   617. D(C  42,C  41,C  40,H 115)    -59.64  0.000005   -0.03    -59.67   
   618. D(C  42,C  41,C  40,H 114)     53.45  0.000012   -0.03     53.42   
   619. D(C  42,C  41,C  40,C  38)    177.01  0.000005   -0.03    176.99   
   620. D(H 118,C  42,C  41,H 117)    171.34 -0.000004   -0.07    171.27   
   621. D(H 118,C  42,C  41,H 116)     54.32 -0.000003   -0.07     54.24   
   622. D(H 118,C  42,C  41,C  40)    -65.73  0.000016   -0.08    -65.81   
   623. D(C  43,C  42,C  41,H 117)     -9.50 -0.000001   -0.07     -9.57   
   624. D(C  43,C  42,C  41,H 116)   -126.53  0.000001   -0.07   -126.60   
   625. D(C  43,C  42,C  41,C  40)    113.43  0.000019   -0.08    113.35   
   626. D(C  45,C  43,C  42,H 118)     -0.84  0.000003   -0.03     -0.86   
   627. D(C  45,C  43,C  42,C  41)   -179.97 -0.000001   -0.03   -180.00   
   628. D(C  44,C  43,C  42,H 118)   -179.78  0.000007   -0.02   -179.81   
   629. D(C  44,C  43,C  42,C  41)      1.08  0.000003   -0.03      1.05   
   630. D(H 121,C  44,C  43,C  45)    -56.14  0.000003    0.05    -56.08   
   631. D(H 121,C  44,C  43,C  42)    122.86 -0.000001    0.05    122.91   
   632. D(H 120,C  44,C  43,C  45)     61.62 -0.000006    0.06     61.68   
   633. D(H 120,C  44,C  43,C  42)   -119.38 -0.000010    0.05   -119.33   
   634. D(H 119,C  44,C  43,C  45)   -177.24  0.000007    0.04   -177.20   
   635. D(H 119,C  44,C  43,C  42)      1.76  0.000004    0.04      1.79   
   636. D(H 123,C  45,C  43,C  44)     52.58 -0.000003    0.09     52.67   
   637. D(H 123,C  45,C  43,C  42)   -126.46 -0.000000    0.10   -126.37   
   638. D(H 122,C  45,C  43,C  44)    169.25  0.000001    0.08    169.33   
   639. D(H 122,C  45,C  43,C  42)     -9.79  0.000004    0.09     -9.71   
   640. D(C  46,C  45,C  43,C  44)    -68.14  0.000005    0.10    -68.04   
   641. D(C  46,C  45,C  43,C  42)    112.82  0.000008    0.10    112.92   
   642. D(H 125,C  46,C  45,H 122)   -178.80 -0.000003    0.05   -178.75   
   643. D(H 125,C  46,C  45,C  43)     57.98  0.000003    0.04     58.02   
   644. D(H 124,C  46,C  45,H 123)     51.10 -0.000004    0.04     51.14   
   645. D(H 124,C  46,C  45,H 122)    -64.18 -0.000005    0.04    -64.14   
   646. D(H 124,C  46,C  45,C  43)    172.59  0.000001    0.03    172.62   
   647. D(C  47,C  46,C  45,H 123)    174.97 -0.000002    0.03    175.00   
   648. D(C  47,C  46,C  45,H 122)     59.69 -0.000003    0.04     59.72   
   649. D(H 125,C  46,C  45,H 123)    -63.52 -0.000002    0.04    -63.47   
   650. D(C  47,C  46,C  45,C  43)    -63.53  0.000003    0.02    -63.51   
   651. D(H 126,C  47,C  46,H 125)    -60.20 -0.000000   -0.10    -60.30   
   652. D(H 126,C  47,C  46,H 124)   -177.04  0.000005   -0.10   -177.14   
   653. D(H 126,C  47,C  46,C  45)     61.01  0.000002   -0.09     60.92   
   654. D(C  48,C  47,C  46,H 125)    120.88 -0.000001   -0.11    120.78   
   655. D(C  48,C  47,C  46,H 124)      4.04  0.000004   -0.11      3.94   
   656. D(C  48,C  47,C  46,C  45)   -117.90  0.000000   -0.10   -118.00   
   657. D(C  56,C  48,C  47,H 126)   -179.45  0.000003    0.00   -179.45   
   658. D(C  56,C  48,C  47,C  46)     -0.58  0.000004    0.01     -0.56   
   659. D(C  49,C  48,C  47,H 126)     -1.08  0.000007    0.00     -1.07   
   660. D(C  49,C  48,C  47,C  46)    177.80  0.000009    0.01    177.81   
   661. D(H 128,C  49,C  48,C  56)    -46.37  0.000004    0.01    -46.36   
   662. D(H 128,C  49,C  48,C  47)    135.08 -0.000000    0.01    135.09   
   663. D(H 127,C  49,C  48,C  56)     66.31  0.000008    0.01     66.32   
   664. D(H 127,C  49,C  48,C  47)   -112.24  0.000004    0.01   -112.23   
   665. D(C  50,C  49,C  48,C  56)   -170.38  0.000004    0.02   -170.36   
   666. D(C  50,C  49,C  48,C  47)     11.07 -0.000000    0.02     11.09   
   667. D(H 130,C  50,C  49,H 128)     69.70  0.000002   -0.00     69.70   
   668. D(H 130,C  50,C  49,H 127)    -43.50  0.000001   -0.00    -43.50   
   669. D(H 130,C  50,C  49,C  48)   -166.33  0.000002   -0.01   -166.33   
   670. D(H 129,C  50,C  49,H 128)   -176.06 -0.000002    0.00   -176.06   
   671. D(H 129,C  50,C  49,H 127)     70.74 -0.000002    0.00     70.74   
   672. D(H 129,C  50,C  49,C  48)    -52.09 -0.000002   -0.00    -52.09   
   673. D(C  51,C  50,C  49,H 128)    -53.08 -0.000003   -0.00    -53.08   
   674. D(C  51,C  50,C  49,H 127)   -166.28 -0.000004   -0.00   -166.28   
   675. D(C  51,C  50,C  49,C  48)     70.89 -0.000003   -0.01     70.88   
   676. D(H 131,C  51,C  50,H 130)   -176.75 -0.000002   -0.13   -176.88   
   677. D(H 131,C  51,C  50,H 129)     66.96  0.000004   -0.14     66.82   
   678. D(H 131,C  51,C  50,C  49)    -55.57  0.000003   -0.13    -55.70   
   679. D(C  52,C  51,C  50,H 130)      2.48 -0.000004   -0.14      2.35   
   680. D(C  52,C  51,C  50,H 129)   -113.81  0.000002   -0.14   -113.95   
   681. D(C  52,C  51,C  50,C  49)    123.66  0.000001   -0.14    123.52   
   682. D(C  54,C  52,C  51,H 131)     -0.26 -0.000002   -0.00     -0.26   
   683. D(C  54,C  52,C  51,C  50)   -179.47 -0.000000    0.00   -179.47   
   684. D(C  53,C  52,C  51,H 131)   -179.98 -0.000002   -0.00   -179.99   
   685. D(C  53,C  52,C  51,C  50)      0.80 -0.000000    0.00      0.81   
   686. D(H 134,C  53,C  52,C  54)    -59.97  0.000000    0.04    -59.93   
   687. D(H 134,C  53,C  52,C  51)    119.77 -0.000000    0.04    119.81   
   688. D(H 133,C  53,C  52,C  54)     57.29  0.000001    0.04     57.33   
   689. D(H 133,C  53,C  52,C  51)   -122.97  0.000001    0.04   -122.93   
   690. D(H 132,C  53,C  52,C  54)    178.75 -0.000001    0.04    178.79   
   691. D(H 132,C  53,C  52,C  51)     -1.51 -0.000001    0.04     -1.47   
   692. D(H 136,C  54,C  52,C  53)     58.89 -0.000002    0.01     58.91   
   693. D(H 136,C  54,C  52,C  51)   -120.86 -0.000001    0.01   -120.85   
   694. D(H 135,C  54,C  52,C  53)    179.88  0.000002    0.01    179.90   
   695. D(H 135,C  54,C  52,C  51)      0.13  0.000002    0.01      0.14   
   696. D(H  55,C  54,C  52,C  53)    -59.11 -0.000002    0.02    -59.09   
   697. D(H  55,C  54,C  52,C  51)    121.14 -0.000002    0.02    121.15   
   698. D(H 139,C  56,C  48,C  49)    -53.45 -0.000005    0.05    -53.39   
   699. D(H 139,C  56,C  48,C  47)    125.08 -0.000001    0.05    125.13   
   700. D(H 138,C  56,C  48,C  49)     63.87 -0.000003    0.05     63.93   
   701. D(H 138,C  56,C  48,C  47)   -117.60  0.000001    0.05   -117.55   
   702. D(H 137,C  56,C  48,C  49)   -174.72 -0.000004    0.05   -174.67   
   703. D(H 137,C  56,C  48,C  47)      3.81 -0.000000    0.05      3.85   
   704. D(O  58,C  57,C  10,C  11)     -0.45 -0.000001    0.01     -0.44   
   705. D(O  58,C  57,C  10,C   8)   -178.69  0.000001    0.01   -178.68   
   706. D(C   5,C  57,C  10,C  11)   -179.80 -0.000002    0.02   -179.78   
   707. D(C   5,C  57,C  10,C   8)      1.97 -0.000001    0.01      1.98   
   708. D(O  58,C  57,C   5,O   6)      2.26 -0.000001   -0.01      2.26   
   709. D(O  58,C  57,C   5,C   2)    178.50 -0.000001   -0.01    178.49   
   710. D(C  10,C  57,C   5,O   6)   -178.38  0.000000   -0.01   -178.39   
   711. D(C  10,C  57,C   5,C   2)     -2.14  0.000000   -0.02     -2.16   
    ----------------------------------------------------------------------------

         *************************************************************
         *                GEOMETRY OPTIMIZATION CYCLE  76            *
         *************************************************************
---------------------------------
CARTESIAN COORDINATES (ANGSTROEM)
---------------------------------
  O    -15.020892    0.258486   -3.742430
  C    -14.280845    0.313932   -2.709340
  C    -14.503923    1.312423   -1.674978
  O    -15.511633    2.242783   -1.841849
  C    -16.840964    1.713153   -1.784786
  C    -13.682650    1.398861   -0.572627
  O    -13.888254    2.411086    0.346109
  C    -14.317999    1.970624    1.639048
  C    -13.178560   -0.619614   -2.508485
  C    -13.009661   -1.647251   -3.604132
  C    -12.350310   -0.531857   -1.402795
  C    -11.161163   -1.456984   -1.177563
  C     -9.937071   -1.034145   -1.964065
  C     -8.742098   -0.649539   -1.482534
  C     -7.634753   -0.224708   -2.422004
  C     -8.415195   -0.590768    0.002004
  C     -8.012851   -1.949051    0.645780
  C     -6.804613   -2.606031    0.029871
  C     -5.586771   -2.798250    0.568444
  C     -5.193386   -2.397019    1.971963
  C     -4.497572   -3.481376   -0.247923
  C     -3.667302   -2.538990   -1.167704
  C     -2.923840   -1.435468   -0.459573
  C     -1.600115   -1.320866   -0.247396
  C     -0.564350   -2.314761   -0.720874
  C     -1.054410   -0.115361    0.507588
  C     -1.088530   -0.237975    2.058678
  C     -0.321473   -1.403997    2.626651
  C      0.812428   -1.390646    3.350996
  C      1.550152   -0.139353    3.770049
  C      1.422353   -2.702732    3.823874
  C      2.429764   -3.364344    2.837989
  C      3.644458   -2.535343    2.496731
  C      4.890714   -2.660223    2.986427
  C      5.295241   -3.690653    4.018155
  C      6.049245   -1.763259    2.569745
  C      5.767098   -0.754085    1.451800
  C      6.878682    0.103760    0.876162
  C      8.161233    0.338873    1.204095
  C      8.936050   -0.247658    2.365607
  C      9.030365    1.288703    0.385196
  C      8.411667    1.961827   -0.855303
  C      9.375761    2.921357   -1.506465
  C      9.965725    2.837411   -2.712347
  C      9.741728    1.714340   -3.699882
  C     10.914659    3.928695   -3.176735
  C     12.401741    3.497048   -3.319148
  C     13.028358    3.082854   -2.012262
  C     14.070939    3.639844   -1.372167
  C     14.577855    3.147860   -0.022577
  C     14.045536    1.806668    0.527644
  C     14.554609    0.600725   -0.222459
  C     15.218589   -0.463461    0.261768
  C     15.585678   -0.677552    1.711991
  C     15.660934   -1.579142   -0.659276
  H     16.751961   -1.712587   -0.621675
  C     14.847020    4.834844   -1.881616
  C    -12.551733    0.500755   -0.389772
  O    -11.791733    0.622004    0.625240
  H    -17.516787    2.559770   -1.935810
  H    -17.041051    1.264084   -0.801976
  H    -16.999145    0.967968   -2.569273
  H    -14.429463    2.870469    2.250833
  H    -13.576865    1.305193    2.091023
  H    -15.287219    1.456659    1.575312
  H    -13.971344   -2.118147   -3.840026
  H    -12.293866   -2.429931   -3.343237
  H    -12.665903   -1.178830   -4.537173
  H    -11.430001   -2.483245   -1.463773
  H    -10.940429   -1.469099   -0.108561
  H    -10.070504   -1.031750   -3.047797
  H     -7.928876   -0.324233   -3.472897
  H     -6.724982   -0.819493   -2.261517
  H     -7.351771    0.823334   -2.244344
  H     -9.281278   -0.203276    0.550571
  H     -7.592977    0.119989    0.159866
  H     -8.869835   -2.632358    0.554553
  H     -7.863696   -1.781002    1.718265
  H     -6.957292   -2.969713   -0.988812
  H     -5.978713   -1.853368    2.503731
  H     -4.294132   -1.767604    1.959473
  H     -4.936927   -3.287123    2.564806
  H     -4.951255   -4.243891   -0.894260
  H     -3.806154   -4.005655    0.425733
  H     -4.362057   -2.087731   -1.891440
  H     -2.977926   -3.163641   -1.747016
  H     -3.556604   -0.630410   -0.079525
  H     -0.997003   -3.197169   -1.199694
  H      0.058354   -2.654744    0.117088
  H      0.120065   -1.840111   -1.438988
  H     -1.636044    0.776670    0.241184
  H     -0.018670    0.075890    0.196223
  H     -2.143003   -0.331472    2.358443
  H     -0.729506    0.709035    2.477041
  H     -0.763431   -2.381046    2.419467
  H      1.114669    0.776702    3.362404
  H      2.601449   -0.184232    3.458304
  H      1.558588   -0.051839    4.866297
  H      0.621271   -3.431683    4.002016
  H      1.930826   -2.546845    4.785300
  H      1.886289   -3.587811    1.908774
  H      2.721844   -4.330223    3.265564
  H      3.458320   -1.749509    1.766942
  H      4.469617   -4.330965    4.337682
  H      5.702254   -3.198123    4.912698
  H      6.096243   -4.335895    3.629950
  H      6.396025   -1.237843    3.471425
  H      6.885749   -2.413684    2.273643
  H      4.967941   -0.070375    1.780763
  H      5.326178   -1.298061    0.602536
  H      6.510651    0.641997    0.002628
  H      8.356860   -0.918147    2.996685
  H      9.328201    0.559124    3.001550
  H      9.813066   -0.800274    1.998648
  H      9.407241    2.073378    1.061293
  H      9.931134    0.739116    0.068345
  H      7.514799    2.519440   -0.547029
  H      8.074197    1.194508   -1.560010
  H      9.624720    3.789936   -0.892039
  H      9.017008    0.974892   -3.350442
  H     10.678536    1.183405   -3.916686
  H      9.383721    2.113079   -4.659805
  H     10.864458    4.778890   -2.485137
  H     10.581887    4.294838   -4.160268
  H     12.950280    4.323757   -3.781671
  H     12.458690    2.658856   -4.029529
  H     12.541222    2.229598   -1.543085
  H     14.364246    3.936427    0.717302
  H     15.676598    3.092795   -0.065902
  H     12.945039    1.821917    0.509737
  H     14.323809    1.747483    1.584836
  H     14.360961    0.615611   -1.295771
  H     15.280121    0.143662    2.365109
  H     16.671955   -0.809499    1.818258
  H     15.124973   -1.600379    2.092980
  H     15.375482   -1.388361   -1.699370
  H     15.222308   -2.540492   -0.354355
  H     14.439740    5.258369   -2.802695
  H     15.895561    4.562768   -2.069623
  H     14.866710    5.631171   -1.123951

----------------------------
CARTESIAN COORDINATES (A.U.)
----------------------------
  NO LB      ZA    FRAG     MASS         X           Y           Z
   0 O     8.0000    0    15.999  -28.385371    0.488468   -7.072168
   1 C     6.0000    0    12.011  -26.986887    0.593245   -5.119910
   2 C     6.0000    0    12.011  -27.408443    2.480119   -3.165249
   3 O     8.0000    0    15.999  -29.312739    4.238245   -3.480590
   4 C     6.0000    0    12.011  -31.824810    3.237390   -3.372757
   5 C     6.0000    0    12.011  -25.856461    2.643464   -1.082109
   6 O     8.0000    0    15.999  -26.244997    4.556292    0.654051
   7 C     6.0000    0    12.011  -27.057097    3.723939    3.097351
   8 C     6.0000    0    12.011  -24.903869   -1.170900   -4.740350
   9 C     6.0000    0    12.011  -24.584696   -3.112852   -6.810822
  10 C     6.0000    0    12.011  -23.338703   -1.005063   -2.650899
  11 C     6.0000    0    12.011  -21.091542   -2.753301   -2.225271
  12 C     6.0000    0    12.011  -18.778343   -1.954251   -3.711544
  13 C     6.0000    0    12.011  -16.520172   -1.227451   -2.801583
  14 C     6.0000    0    12.011  -14.427592   -0.424637   -4.576925
  15 C     6.0000    0    12.011  -15.902413   -1.116391    0.003788
  16 C     6.0000    0    12.011  -15.142095   -3.683172    1.220348
  17 C     6.0000    0    12.011  -12.858855   -4.924685    0.056448
  18 C     6.0000    0    12.011  -10.557468   -5.287927    1.074204
  19 C     6.0000    0    12.011   -9.814078   -4.529710    3.726471
  20 C     6.0000    0    12.011   -8.499180   -6.578846   -0.468507
  21 C     6.0000    0    12.011   -6.930197   -4.797995   -2.206642
  22 C     6.0000    0    12.011   -5.525257   -2.712641   -0.868466
  23 C     6.0000    0    12.011   -3.023780   -2.496076   -0.467510
  24 C     6.0000    0    12.011   -1.066466   -4.374265   -1.362254
  25 C     6.0000    0    12.011   -1.992546   -0.218000    0.959203
  26 C     6.0000    0    12.011   -2.057024   -0.449707    3.890337
  27 C     6.0000    0    12.011   -0.607496   -2.653170    4.963651
  28 C     6.0000    0    12.011    1.535267   -2.627940    6.332465
  29 C     6.0000    0    12.011    2.929364   -0.263340    7.124360
  30 C     6.0000    0    12.011    2.687858   -5.107423    7.226075
  31 C     6.0000    0    12.011    4.591588   -6.357688    5.363021
  32 C     6.0000    0    12.011    6.887028   -4.791103    4.718138
  33 C     6.0000    0    12.011    9.242110   -5.027093    5.643530
  34 C     6.0000    0    12.011   10.006556   -6.974324    7.593212
  35 C     6.0000    0    12.011   11.431416   -3.332077    4.856115
  36 C     6.0000    0    12.011   10.898235   -1.425015    2.743505
  37 C     6.0000    0    12.011   12.998825    0.196077    1.655706
  38 C     6.0000    0    12.011   15.422496    0.640378    2.275409
  39 C     6.0000    0    12.011   16.886687   -0.468006    4.470349
  40 C     6.0000    0    12.011   17.064917    2.435295    0.727916
  41 C     6.0000    0    12.011   15.895747    3.707316   -1.616289
  42 C     6.0000    0    12.011   17.717621    5.520564   -2.846806
  43 C     6.0000    0    12.011   18.832491    5.361930   -5.125593
  44 C     6.0000    0    12.011   18.409197    3.239634   -6.991764
  45 C     6.0000    0    12.011   20.625716    7.424158   -6.003159
  46 C     6.0000    0    12.011   23.435895    6.608464   -6.272281
  47 C     6.0000    0    12.011   24.620028    5.825750   -3.802623
  48 C     6.0000    0    12.011   26.590221    6.878308   -2.593020
  49 C     6.0000    0    12.011   27.548153    5.948594   -0.042664
  50 C     6.0000    0    12.011   26.542216    3.414107    0.997103
  51 C     6.0000    0    12.011   27.504224    1.135206   -0.420387
  52 C     6.0000    0    12.011   28.758965   -0.875814    0.494670
  53 C     6.0000    0    12.011   29.452663   -1.280388    3.235194
  54 C     6.0000    0    12.011   29.594877   -2.984147   -1.245851
  55 H     1.0000    0     1.008   31.656619   -3.236321   -1.174795
  56 C     6.0000    0    12.011   28.056802    9.136530   -3.555738
  57 C     6.0000    0    12.011  -23.719337    0.946289   -0.736563
  58 O     8.0000    0    15.999  -22.283147    1.175418    1.181531
  59 H     1.0000    0     1.008  -33.101930    4.837265   -3.658151
  60 H     1.0000    0     1.008  -32.202919    2.388773   -1.515514
  61 H     1.0000    0     1.008  -32.123729    1.829194   -4.855222
  62 H     1.0000    0     1.008  -27.267734    5.424400    4.253458
  63 H     1.0000    0     1.008  -25.656556    2.466458    3.951460
  64 H     1.0000    0     1.008  -28.888658    2.752686    2.976908
  65 H     1.0000    0     1.008  -26.402014   -4.002718   -7.256597
  66 H     1.0000    0     1.008  -23.232039   -4.591905   -6.317802
  67 H     1.0000    0     1.008  -23.935088   -2.227666   -8.574014
  68 H     1.0000    0     1.008  -21.599571   -4.692654   -2.766131
  69 H     1.0000    0     1.008  -20.674415   -2.776194   -0.205150
  70 H     1.0000    0     1.008  -19.030495   -1.949725   -5.759502
  71 H     1.0000    0     1.008  -14.983405   -0.612712   -6.562824
  72 H     1.0000    0     1.008  -12.708375   -1.548618   -4.273648
  73 H     1.0000    0     1.008  -13.892834    1.555876   -4.241196
  74 H     1.0000    0     1.008  -17.539073   -0.384136    1.040428
  75 H     1.0000    0     1.008  -14.348647    0.226746    0.302103
  76 H     1.0000    0     1.008  -16.761558   -4.974436    1.047954
  77 H     1.0000    0     1.008  -14.860231   -3.365607    3.247050
  78 H     1.0000    0     1.008  -13.147377   -5.611945   -1.868584
  79 H     1.0000    0     1.008  -11.298130   -3.502358    4.731366
  80 H     1.0000    0     1.008   -8.114733   -3.340288    3.702867
  81 H     1.0000    0     1.008   -9.329440   -6.211762    4.846780
  82 H     1.0000    0     1.008   -9.356516   -8.019791   -1.689906
  83 H     1.0000    0     1.008   -7.192588   -7.569590    0.804518
  84 H     1.0000    0     1.008   -8.243092   -3.945239   -3.574304
  85 H     1.0000    0     1.008   -5.627464   -5.978414   -3.301382
  86 H     1.0000    0     1.008   -6.721008   -1.191302   -0.150280
  87 H     1.0000    0     1.008   -1.884063   -6.041774   -2.267093
  88 H     1.0000    0     1.008    0.110273   -5.016739    0.221265
  89 H     1.0000    0     1.008    0.226889   -3.477307   -2.719293
  90 H     1.0000    0     1.008   -3.091676    1.467694    0.455772
  91 H     1.0000    0     1.008   -0.035281    0.143411    0.370808
  92 H     1.0000    0     1.008   -4.049688   -0.626392    4.456811
  93 H     1.0000    0     1.008   -1.378567    1.339882    4.680930
  94 H     1.0000    0     1.008   -1.442676   -4.499524    4.572130
  95 H     1.0000    0     1.008    2.106419    1.467755    6.354022
  96 H     1.0000    0     1.008    4.916026   -0.348147    6.535248
  97 H     1.0000    0     1.008    2.945304   -0.097961    9.195969
  98 H     1.0000    0     1.008    1.174031   -6.484942    7.562715
  99 H     1.0000    0     1.008    3.648733   -4.812839    9.042906
 100 H     1.0000    0     1.008    3.564570   -6.779980    3.607061
 101 H     1.0000    0     1.008    5.143540   -8.182935    6.171021
 102 H     1.0000    0     1.008    6.535277   -3.306094    3.339036
 103 H     1.0000    0     1.008    8.446351   -8.184338    8.197031
 104 H     1.0000    0     1.008   10.775698   -6.043576    9.283654
 105 H     1.0000    0     1.008   11.520229   -8.193655    6.859611
 106 H     1.0000    0     1.008   12.086735   -2.339184    6.560043
 107 H     1.0000    0     1.008   13.012179   -4.561202    4.296563
 108 H     1.0000    0     1.008    9.388047   -0.132989    3.365154
 109 H     1.0000    0     1.008   10.065018   -2.452979    1.138629
 110 H     1.0000    0     1.008   12.303348    1.213199    0.004966
 111 H     1.0000    0     1.008   15.792177   -1.735047    5.662914
 112 H     1.0000    0     1.008   17.627745    1.056591    5.672108
 113 H     1.0000    0     1.008   18.544007   -1.512299    3.776897
 114 H     1.0000    0     1.008   17.777110    3.918116    2.005554
 115 H     1.0000    0     1.008   18.767124    1.396726    0.129154
 116 H     1.0000    0     1.008   14.200912    4.761051   -1.033735
 117 H     1.0000    0     1.008   15.258021    2.257293   -2.947991
 118 H     1.0000    0     1.008   18.188085    7.161942   -1.685710
 119 H     1.0000    0     1.008   17.039676    1.842278   -6.331417
 120 H     1.0000    0     1.008   20.179509    2.236311   -7.401464
 121 H     1.0000    0     1.008   17.732663    3.993140   -8.805756
 122 H     1.0000    0     1.008   20.530851    9.030793   -4.696229
 123 H     1.0000    0     1.008   19.996868    8.116067   -7.861767
 124 H     1.0000    0     1.008   24.472483    8.170716   -7.146323
 125 H     1.0000    0     1.008   23.543513    5.024511   -7.614707
 126 H     1.0000    0     1.008   23.699475    4.213329   -2.916008
 127 H     1.0000    0     1.008   27.144491    7.438769    1.355505
 128 H     1.0000    0     1.008   29.624476    5.844535   -0.124537
 129 H     1.0000    0     1.008   24.462578    3.442925    0.963264
 130 H     1.0000    0     1.008   27.068076    3.302265    2.994906
 131 H     1.0000    0     1.008   27.138284    1.163337   -2.448653
 132 H     1.0000    0     1.008   28.875243    0.271483    4.469408
 133 H     1.0000    0     1.008   31.505429   -1.529732    3.436010
 134 H     1.0000    0     1.008   28.582057   -3.024278    3.955159
 135 H     1.0000    0     1.008   29.055451   -2.623622   -3.211345
 136 H     1.0000    0     1.008   28.765993   -4.800834   -0.669633
 137 H     1.0000    0     1.008   27.287155    9.936877   -5.296326
 138 H     1.0000    0     1.008   30.038257    8.622383   -3.911020
 139 H     1.0000    0     1.008   28.094010   10.641371   -2.123959

--------------------------------
INTERNAL COORDINATES (ANGSTROEM)
--------------------------------
 O      0   0   0     0.000000000000     0.00000000     0.00000000
 C      1   0   0     1.272013810134     0.00000000     0.00000000
 C      2   1   0     1.454871723465   121.20703125     0.00000000
 O      3   2   1     1.381627915512   119.21652226   357.89048318
 C      4   3   2     1.432090893228   115.03552810    68.50808040
 C      3   2   1     1.377366245102   121.37596315   181.78447865
 O      6   3   2     1.382370928078   119.28646172   176.39331200
 C      7   6   3     1.431914068871   114.80322724   113.77557369
 C      2   1   3     1.458383841955   121.57983773   179.80106079
 C      9   2   1     1.511623742909   114.82179560   359.23890754
 C      9   2   1     1.384286462063   121.44324917   178.05191168
 C     11   9   2     1.523371101981   123.13733700   182.05649221
 C     12  11   9     1.515183295100   112.60737943    80.79302523
 C     13  12  11     1.344527165427   127.73031588   117.55596116
 C     14  13  12     1.513043039409   120.55744476   181.55198281
 C     14  13  12     1.521240934327   123.47282759     0.68301720
 C     16  14  13     1.556039178156   115.18779621    81.89313638
 C     17  16  14     1.506919904609   114.75806462    59.12961711
 C     18  17  16     1.345417629988   128.64118359   111.75366519
 C     19  18  17     1.511821281100   124.69733642     1.43169256
 C     19  18  17     1.522980776679   119.79310218   180.57473493
 C     21  19  18     1.556739361883   115.25258294    86.18640129
 C     22  21  19     1.507297899203   115.38399074    59.85540186
 C     23  22  21     1.345510757025   128.44012871   107.82219007
 C     24  23  22     1.511561963048   124.66203346     1.01222801
 C     24  23  22     1.523495540124   119.86346630   180.41476865
 C     26  24  23     1.556302618766   115.06881270    84.00118386
 C     27  26  24     1.506843821616   115.18052917    58.89708968
 C     28  27  26     1.345580623457   128.62323494   110.85263472
 C     29  28  27     1.511812022939   124.65499265     1.17204624
 C     29  28  27     1.522232095917   119.75677192   180.15635540
 C     31  29  28     1.557105146555   115.39032374    89.07466372
 C     32  31  29     1.509695814858   115.49012876    60.16681407
 C     33  32  31     1.344824024120   127.75755599   101.71849098
 C     34  33  32     1.513238133740   124.00266829   359.30910010
 C     34  33  32     1.523273552256   123.40288530   180.01045422
 C     36  34  33     1.532266206649   116.57383315   354.96713777
 C     37  36  34     1.517523265965   120.94321436   185.36432258
 C     38  37  36     1.344528337545   134.83490976   351.14635734
 C     39  38  37     1.514421019888   127.40038788   359.84508245
 C     39  38  37     1.525831047325   121.42022486   179.95116043
 C     41  39  38     1.541013797630   118.37556376   358.86448153
 C     42  41  39     1.508040323183   111.64445960   176.98490662
 C     43  42  41     1.345086090153   128.88798064   113.35083700
 C     44  43  42     1.512179785570   124.53076654     1.05328843
 C     44  43  42     1.518891648794   120.21738227   179.99765081
 C     46  44  43     1.554996514371   115.21589868   112.92053725
 C     47  46  44     1.507367625451   113.22971560   296.48989052
 C     48  47  46     1.344222618964   128.41929795   242.00039921
 C     49  48  47     1.523287442268   123.10392759   177.80961973
 C     50  49  48     1.544313380381   118.78008496    11.09021827
 C     51  50  49     1.508677311426   113.62491432    70.88322082
 C     52  51  50     1.344558224011   128.33299168   123.52367443
 C     53  52  51     1.511203690467   125.28826573     0.80520986
 C     53  52  51     1.512857370569   120.58538955   180.53204653
 H     55  53  52     1.099800533068   111.02187643   121.15289858
 C     49  48  47     1.513229819151   124.38038307   359.43459216
 C      6   3   2     1.455680202626   121.67174281     0.17324539
 O     58   6   3     1.273793293955   120.32463663   178.48831999
 H      5   4   3     1.093757492133   106.36689188   180.21462624
 H      5   4   3     1.098915039874   110.84110893    61.73763528
 H      5   4   3     1.093499692541   110.96007116   299.61485791
 H      8   7   6     1.093813474351   106.41288364   179.56006202
 H      8   7   6     1.093782132236   110.90981418    60.20588837
 H      8   7   6     1.098913037864   110.86682732   298.08033238
 H     10   9   2     1.096459995385   110.48133951   311.60234622
 H     10   9   2     1.092253802099   112.78275911   189.89670644
 H     10   9   2     1.099160121480   111.13093428    68.90783673
 H     12  11   9     1.098818475379   109.73654878   319.37862224
 H     12  11   9     1.091620655832   108.02132991   202.93065827
 H     13  12  11     1.091918741249   114.65016367   298.76786142
 H     15  14  13     1.095805305199   111.93319477   357.28694622
 H     15  14  13     1.098730274925   111.30355681   235.99628744
 H     15  14  13     1.100015810287   110.82441716   118.03356651
 H     16  14  13     1.095981560923   109.40799430   320.28745182
 H     16  14  13     1.098243136986   109.03574302   203.68595577
 H     17  16  14     1.099841532575   107.85020039   297.88408523
 H     17  16  14     1.095769523656   107.83408098   183.33953533
 H     18  17  16     1.092378317421   114.47086078   291.64138917
 H     20  19  18     1.093193120726   113.36860929   355.47366368
 H     20  19  18     1.097715082945   110.77953875   233.88234091
 H     20  19  18     1.099780391427   110.26235018   116.60026537
```
