## Supplementary material for "A novel quinone biosynthetic pathway illuminates the evolution of aerobic metabolism": UQ9_1e_0H_B3LYP_631Gd_opt.out (part 10 of 13)

```
 H     21  19  18     1.097728514276   109.36646913   325.57347274
 H     21  19  18     1.098517379427   109.60263460   208.75721846
 H     22  21  19     1.100050826311   107.47012620   298.45752154
 H     22  21  19     1.095915572030   107.62421869   184.15026094
 H     23  22  21     1.092220523824   114.66749796   287.52924463
 H     25  24  23     1.093206946107   113.37493109   355.62881829
 H     25  24  23     1.097965640481   110.68092905   234.11328739
 H     25  24  23     1.099728591143   110.31609814   116.86750312
 H     26  24  23     1.097719858919   109.44794546   323.35648441
 H     26  24  23     1.098308823387   109.57769576   206.53043177
 H     27  26  24     1.100233181337   107.41258987   297.74154249
 H     27  26  24     1.095789203486   107.77269002   183.38206034
 H     28  27  26     1.092188367167   114.50360064   290.33594356
 H     30  29  28     1.093150597989   113.31770909   355.63457418
 H     30  29  28     1.097462317315   110.78506094   233.99152664
 H     30  29  28     1.099768201198   110.23699140   116.73005048
 H     31  29  28     1.097650963942   109.29407108   328.44433382
 H     31  29  28     1.098719887236   109.57036106   211.66845984
 H     32  31  29     1.099427921283   107.55822857   298.78709002
 H     32  31  29     1.095925965271   107.45056286   184.58829878
 H     33  32  31     1.088473332501   114.23019854   281.88383151
 H     35  34  33     1.092589841876   113.35658869   359.73070257
 H     35  34  33     1.099297083284   110.40754393   238.77251944
 H     35  34  33     1.099383166561   110.71219398   121.34098099
 H     36  34  33     1.099702193521   107.27041845   118.71306596
 H     36  34  33     1.100212639806   107.68387160   231.58086335
 H     37  36  34     1.101965722509   108.92742671    60.78026882
 H     37  36  34     1.100712614536   108.13170786   308.04685896
 H     38  37  36     1.090049289583   109.62101206   171.69109512
 H     40  39  38     1.087785067901   114.28426734   358.89948304
 H     40  39  38     1.099592302277   109.99089369   237.42802923
 H     40  39  38     1.099636306970   110.28788976   120.74428197
 H     41  39  38     1.102205717594   107.98243704   122.76906085
 H     41  39  38     1.101737101973   108.03098073   235.36697489
 H     42  41  39     1.100153421476   108.85232832    57.05699382
 H     42  41  39     1.095114638120   109.61354497   300.91988546
 H     43  42  41     1.092670922117   114.11956599   294.19128853
 H     45  44  43     1.092754166186   113.07702803     1.79468564
 H     45  44  43     1.098410818205   111.19556901   240.66920297
 H     45  44  43     1.099369534923   110.43151077   122.91060204
 H     46  44  43     1.097113968867   109.60005951   350.29425455
 H     46  44  43     1.100969950465   108.85854993   233.63313845
 H     47  46  44     1.094654865268   107.95547952   172.62430810
 H     47  46  44     1.100204664620   108.66990590    58.01544533
 H     48  47  46     1.088795138188   113.76272594    60.92289942
 H     50  49  48     1.102219174094   107.40721733   247.77096504
 H     50  49  48     1.100974829087   108.26376466   135.09315886
 H     51  50  49     1.100748195842   109.07404206   307.90669202
 H     51  50  49     1.094802883977   107.66095379   193.66749963
 H     52  51  50     1.090742681572   114.73561865   304.30095139
 H     54  53  52     1.092850040571   113.52433535   358.53124197
 H     54  53  52     1.099409111029   110.47330264   237.07265178
 H     54  53  52     1.099550431902   110.46498018   119.80924445
 H     55  53  52     1.095297540410   111.92985086     0.14219450
 H     55  53  52     1.099801649618   111.05246034   239.15209438
 H     57  49  48     1.092537015667   113.50140701     3.85365801
 H     57  49  48     1.099458563764   110.56438780   242.45275676
 H     57  49  48     1.099354605038   110.43762706   125.13176838

---------------------------
INTERNAL COORDINATES (A.U.)
---------------------------
 O      0   0   0     0.000000000000     0.00000000     0.00000000
 C      1   0   0     2.403757739719     0.00000000     0.00000000
 C      2   1   0     2.749309117335   121.20703125     0.00000000
 O      3   2   1     2.610898379297   119.21652226   357.89048318
 C      4   3   2     2.706259587083   115.03552810    68.50808040
 C      3   2   1     2.602844989351   121.37596315   181.78447865
 O      6   3   2     2.612302469562   119.28646172   176.39331200
 C      7   6   3     2.705925437474   114.80322724   113.77557369
 C      2   1   3     2.755946059431   121.57983773   179.80106079
 C      9   2   1     2.856554891631   114.82179560   359.23890754
 C      9   2   1     2.615922304194   121.44324917   178.05191168
 C     11   9   2     2.878754183074   123.13733700   182.05649221
 C     12  11   9     2.863281470432   112.60737943    80.79302523
 C     13  12  11     2.540788122275   127.73031588   117.55596116
 C     14  13  12     2.859236973318   120.55744476   181.55198281
 C     14  13  12     2.874728749589   123.47282759     0.68301720
 C     16  14  13     2.940487900367   115.18779621    81.89313638
 C     17  16  14     2.847665925467   114.75806462    59.12961711
 C     18  17  16     2.542470856426   128.64118359   111.75366519
 C     19  18  17     2.856928184713   124.69733642     1.43169256
 C     19  18  17     2.878016575150   119.79310218   180.57473493
 C     21  19  18     2.941811055854   115.25258294    86.18640129
 C     22  21  19     2.848380231728   115.38399074    59.85540186
 C     23  22  21     2.542646841023   128.44012871   107.82219007
 C     24  23  22     2.856438144612   124.66203346     1.01222801
 C     24  23  22     2.878989337085   119.86346630   180.41476865
 C     26  24  23     2.940985730971   115.06881270    84.00118386
 C     27  26  24     2.847522149445   115.18052917    58.89708968
 C     28  27  26     2.542778869444   128.62323494   110.85263472
 C     29  28  27     2.856910689324   124.65499265     1.17204624
 C     29  28  27     2.876601773549   119.75677192   180.15635540
 C     31  29  28     2.942502288708   115.39032374    89.07466372
 C     32  31  29     2.852911635609   115.49012876    60.16681407
 C     33  32  31     2.541349103904   127.75755599   101.71849098
 C     34  33  32     2.859605648176   124.00266829   359.30910010
 C     34  33  32     2.878569840808   123.40288530   180.01045422
 C     36  34  33     2.895563494829   116.57383315   354.96713777
 C     37  36  34     2.867703374527   120.94321436   185.36432258
 C     38  37  36     2.540790337257   134.83490976   351.14635734
 C     39  38  37     2.861840979041   127.40038788   359.84508245
 C     39  38  37     2.883402806078   121.42022486   179.95116043
 C     41  39  38     2.912094046114   118.37556376   358.86448153
 C     42  41  39     2.849783209726   111.64445960   176.98490662
 C     43  42  41     2.541844336936   128.88798064   113.35083700
 C     44  43  42     2.857605659979   124.53076654     1.05328843
 C     44  43  42     2.870289243320   120.21738227   179.99765081
 C     46  44  43     2.938517551363   115.21589868   112.92053725
 C     47  46  44     2.848511995242   113.22971560   296.48989052
 C     48  47  46     2.540212612864   128.41929795   242.00039921
 C     49  48  47     2.878596089129   123.10392759   177.80961973
 C     50  49  48     2.918329353870   118.78008496    11.09021827
 C     51  50  49     2.850986943056   113.62491432    70.88322082
 C     52  51  50     2.540846814492   128.33299168   123.52367443
 C     53  52  51     2.855761107554   125.28826573     0.80520986
 C     53  52  51     2.858886110059   120.58538955   180.53204653
 H     55  53  52     2.078321809438   111.02187643   121.15289858
 C     49  48  47     2.859589935878   124.38038307   359.43459216
 C      6   3   2     2.750836921534   121.67174281     0.17324539
 O     58   6   3     2.407120476800   120.32463663   178.48831999
 H      5   4   3     2.066902117056   106.36689188   180.21462624
 H      5   4   3     2.076648469808   110.84110893    61.73763528
 H      5   4   3     2.066414946429   110.96007116   299.61485791
 H      8   7   6     2.067007908116   106.41288364   179.56006202
 H      8   7   6     2.066948680102   110.90981418    60.20588837
 H      8   7   6     2.076644686558   110.86682732   298.08033238
 H     10   9   2     2.072009108078   110.48133951   311.60234622
 H     10   9   2     2.064060554701   112.78275911   189.89670644
 H     10   9   2     2.077111606924   111.13093428    68.90783673
 H     12  11   9     2.076465989359   109.73654878   319.37862224
 H     12  11   9     2.062864081654   108.02132991   202.93065827
 H     13  12  11     2.063427381457   114.65016367   298.76786142
 H     15  14  13     2.070771922924   111.93319477   357.28694622
 H     15  14  13     2.076299314656   111.30355681   235.99628744
 H     15  14  13     2.078728624426   110.82441716   118.03356651
 H     16  14  13     2.071104997972   109.40799430   320.28745182
 H     16  14  13     2.075378757363   109.03574302   203.68595577
 H     17  16  14     2.078399287278   107.85020039   297.88408523
 H     17  16  14     2.070704305608   107.83408098   183.33953533
 H     18  17  16     2.064295854559   114.47086078   291.64138917
 H     20  19  18     2.065835609659   113.36860929   355.47366368
 H     20  19  18     2.074380879841   110.77953875   233.88234091
 H     20  19  18     2.078283747254   110.26235018   116.60026537
 H     21  19  18     2.074406261377   109.36646913   325.57347274
 H     21  19  18     2.075897000469   109.60263460   208.75721846
 H     22  21  19     2.078794795121   107.47012620   298.45752154
 H     22  21  19     2.070980297037   107.62421869   184.15026094
 H     23  22  21     2.063997667876   114.66749796   287.52924463
 H     25  24  23     2.065861735843   113.37493109   355.62881829
 H     25  24  23     2.074854364964   110.68092905   234.11328739
 H     25  24  23     2.078185858903   110.31609814   116.86750312
 H     26  24  23     2.074389905123   109.44794546   323.35648441
 H     26  24  23     2.075502886670   109.57769576   206.53043177
 H     27  26  24     2.079139396181   107.41258987   297.74154249
 H     27  26  24     2.070741495096   107.77269002   183.38206034
 H     28  27  26     2.063936900601   114.50360064   290.33594356
 H     30  29  28     2.065755253331   113.31770909   355.63457418
 H     30  29  28     2.073903222025   110.78506094   233.99152664
 H     30  29  28     2.078260711060   110.23699140   116.73005048
 H     31  29  28     2.074259712484   109.29407108   328.44433382
 H     31  29  28     2.076279684769   109.57036106   211.66845984
 H     32  31  29     2.077617675212   107.55822857   298.78709002
 H     32  31  29     2.070999937416   107.45056286   184.58829878
 H     33  32  31     2.056916502503   114.23019854   281.88383151
 H     35  34  33     2.064695577850   113.35658869   359.73070257
 H     35  34  33     2.077370427226   110.40754393   238.77251944
 H     35  34  33     2.077533101043   110.71219398   121.34098099
 H     36  34  33     2.078135974627   107.27041845   118.71306596
 H     36  34  33     2.079100578312   107.68387160   231.58086335
 H     37  36  34     2.082413424511   108.92742671    60.78026882
 H     37  36  34     2.080045393625   108.13170786   308.04685896
 H     38  37  36     2.059894629788   109.62101206   171.69109512
 H     40  39  38     2.055615870903   114.28426734   358.89948304
 H     40  39  38     2.077928310272   109.99089369   237.42802923
 H     40  39  38     2.078011467089   110.28788976   120.74428197
 H     41  39  38     2.082866949494   107.98243704   122.76906085
 H     41  39  38     2.081981394308   108.03098073   235.36697489
 H     42  41  39     2.078988671887   108.85232832    57.05699382
 H     42  41  39     2.069466751294   109.61354497   300.91988546
 H     43  42  41     2.064848797300   114.11956599   294.19128853
 H     45  44  43     2.065006105794   113.07702803     1.79468564
 H     45  44  43     2.075695628943   111.19556901   240.66920297
 H     45  44  43     2.077507340980   110.43151077   122.91060204
 H     46  44  43     2.073244938859   109.60005951   350.29425455
 H     46  44  43     2.080531688055   108.85854993   233.63313845
 H     47  46  44     2.068597906521   107.95547952   172.62430810
 H     47  46  44     2.079085507394   108.66990590    58.01544533
 H     48  47  46     2.057524627121   113.76272594    60.92289942
 H     50  49  48     2.082892378594   107.40721733   247.77096504
 H     50  49  48     2.080540907316   108.26376466   135.09315886
 H     51  50  49     2.080112632549   109.07404206   307.90669202
 H     51  50  49     2.068877621345   107.66095379   193.66749963
 H     52  51  50     2.061204950751   114.73561865   304.30095139
 H     54  53  52     2.065187282124   113.52433535   358.53124197
 H     54  53  52     2.077582128982   110.47330264   237.07265178
 H     54  53  52     2.077849186730   110.46498018   119.80924445
 H     55  53  52     2.069812386533   111.92985086     0.14219450
 H     55  53  52     2.078323919413   111.05246034   239.15209438
 H     57  49  48     2.064595750782   113.50140701     3.85365801
 H     57  49  48     2.077675581108   110.56438780   242.45275676
 H     57  49  48     2.077479127587   110.43762706   125.13176838


           ************************************************************
           *        Program running with 4 parallel MPI-processes     *
           *              working on a common directory               *
           ************************************************************
------------------------------------------------------------------------------
                   ___                                                        
                  /   \      - P O W E R E D   B Y -                         
                 /     \                                                     
                 |  |  |   _    _      __       _____    __    __             
                 |  |  |  | |  | |    /  \     |  _  \  |  |  /  |          
                  \  \/   | |  | |   /    \    | | | |  |  | /  /          
                 / \  \   | |__| |  /  /\  \   | |_| |  |  |/  /          
                |  |  |   |  __  | /  /__\  \  |    /   |      \           
                |  |  |   | |  | | |   __   |  |    \   |  |\   \          
                \     /   | |  | | |  |  |  |  | |\  \  |  | \   \       
                 \___/    |_|  |_| |__|  |__|  |_| \__\ |__|  \__/        
                                                                              
                      - O R C A' S   B I G   F R I E N D -                    
                                      &                                       
                       - I N T E G R A L  F E E D E R -                       
                                                                              
 v1 FN, 2020, v2 2021                                                         
------------------------------------------------------------------------------


Reading SHARK input file UQ9_1e_0H_B3LYP_631Gd_opt.SHARKINP.tmp ... ok
----------------------
SHARK INTEGRAL PACKAGE
----------------------

Number of atoms                             ...    140
Number of basis functions                   ...    976
Number of shells                            ...    512
Maximum angular momentum                    ...      2
Integral batch strategy                     ... SHARK/LIBINT Hybrid
RI-J (if used) integral strategy            ... SPLIT-RIJ (Revised 2003 algorithm where possible)
Printlevel                                  ...      1
Contraction scheme used                     ... SEGMENTED contraction
Coulomb Range Separation                    ... NOT USED
Exchange Range Separation                   ... NOT USED
Finite Nucleus Model                        ... NOT USED
Auxiliary Coulomb fitting basis             ... AVAILABLE
   # of basis functions in Aux-J            ...   3744
   # of shells in Aux-J                     ...   1280
   Maximum angular momentum in Aux-J        ...      4
Auxiliary J/K fitting basis                 ... NOT available
Auxiliary Correlation fitting basis         ... NOT available
Auxiliary 'external' fitting basis          ... NOT available
Integral threshold                          ...     2.500000e-11
Primitive cut-off                           ...     2.500000e-12
Primitive pair pre-selection threshold      ...     2.500000e-12

Calculating pre-screening integrals         ... done (  0.2 sec) Dimension = 512
Organizing shell pair data                  ... done (  0.2 sec)
Shell pair information
Total number of shell pairs                 ...    131328
Shell pairs after pre-screening             ...     36623
Total number of primitive shell pairs       ...    719665
Primitive shell pairs kept                  ...    105422
          la=0 lb=0:  15484 shell pairs
          la=1 lb=0:  11985 shell pairs
          la=1 lb=1:   2376 shell pairs
          la=2 lb=0:   4571 shell pairs
          la=2 lb=1:   1861 shell pairs
          la=2 lb=2:    346 shell pairs

Calculating one electron integrals          ... done (  0.2 sec)
Calculating RI/J V-Matrix + Cholesky decomp.... done (  0.8 sec)
Calculating Nuclear repulsion               ... done (  0.0 sec) ENN=   6800.671314006291 Eh

SHARK setup successfully completed in   1.9 seconds

Maximum memory used throughout the entire GTOINT-calculation: 136.8 MB


           ************************************************************
           *        Program running with 4 parallel MPI-processes     *
           *              working on a common directory               *
           ************************************************************

Diagonalization of the overlap matrix:
Smallest eigenvalue                        ... 4.007e-04
Time for diagonalization                   ...    0.209 sec
Threshold for overlap eigenvalues          ... 1.000e-08
Number of eigenvalues below threshold      ... 0
Time for construction of square roots      ...    0.119 sec
Total time needed                          ...    0.332 sec

-------------------
DFT GRID GENERATION
-------------------

General Integration Accuracy     IntAcc      ... 4.959
Radial Grid Type                 RadialGrid  ... OptM3 with GC (2021)
Angular Grid (max. ang.)         AngularGrid ... 6 (Lebedev-590)
Angular grid pruning method      GridPruning ... 4 (adaptive)
Weight generation scheme         WeightScheme... Becke
Basis function cutoff            BFCut       ... 1.0000e-11
Integration weight cutoff        WCut        ... 1.0000e-14
Angular grids for H and He will be reduced by one unit
Partially contracted basis set               ... off
Rotationally invariant grid construction     ... off

Total number of grid points                  ...  1510575
Total number of batches                      ...    23674
Average number of points per batch           ...       63
Average number of grid points per atom       ...    10790
Time for grid setup =   32.920 sec

--------------------
COSX GRID GENERATION
--------------------

GRIDX 1
-------
General Integration Accuracy     IntAcc      ... 4.020
Radial Grid Type                 RadialGrid  ... OptM3 with GC (2021)
Angular Grid (max. ang.)         AngularGrid ... 2 (Lebedev-110)
Angular grid pruning method      GridPruning ... 4 (adaptive)
Weight generation scheme         WeightScheme... Becke
Basis function cutoff            BFCut       ... 1.0000e-11
Integration weight cutoff        WCut        ... 1.0000e-14
Angular grids for H and He will be reduced by one unit
Partially contracted basis set               ... on
Rotationally invariant grid construction     ... off

Total number of grid points                  ...   159835
Total number of batches                      ...     2571
Average number of points per batch           ...       62
Average number of grid points per atom       ...     1142
UseSFitting                                  ... on

GRIDX 2
-------
General Integration Accuracy     IntAcc      ... 4.338
Radial Grid Type                 RadialGrid  ... OptM3 with GC (2021)
Angular Grid (max. ang.)         AngularGrid ... 3 (Lebedev-194)
Angular grid pruning method      GridPruning ... 4 (adaptive)
Weight generation scheme         WeightScheme... Becke
Basis function cutoff            BFCut       ... 1.0000e-11
Integration weight cutoff        WCut        ... 1.0000e-14
Angular grids for H and He will be reduced by one unit
Partially contracted basis set               ... on
Rotationally invariant grid construction     ... off

Total number of grid points                  ...   346055
Total number of batches                      ...     5478
Average number of points per batch           ...       63
Average number of grid points per atom       ...     2472
UseSFitting                                  ... on

GRIDX 3
-------
General Integration Accuracy     IntAcc      ... 4.871
Radial Grid Type                 RadialGrid  ... OptM3 with GC (2021)
Angular Grid (max. ang.)         AngularGrid ... 4 (Lebedev-302)
Angular grid pruning method      GridPruning ... 4 (adaptive)
Weight generation scheme         WeightScheme... Becke
Basis function cutoff            BFCut       ... 1.0000e-11
Integration weight cutoff        WCut        ... 1.0000e-14
Angular grids for H and He will be reduced by one unit
Partially contracted basis set               ... on
Rotationally invariant grid construction     ... off

Total number of grid points                  ...   666539
Total number of batches                      ...    10483
Average number of points per batch           ...       63
Average number of grid points per atom       ...     4761
UseSFitting                                  ... on

Time for X-Grid setup             =   24.316 sec


--------------------
CPCM SOLVATION MODEL
--------------------
CPCM parameters:
  Epsilon                                         ...      80.4000
  Refrac                                          ...       1.3300
  Rsolv                                           ...       1.3000
  Surface type                                    ... GAUSSIAN VDW
  Epsilon function type                           ...         CPCM
Radii:
 Radius for O  used is    3.4469 Bohr (=   1.8240 Ang.)
 Radius for C  used is    3.8550 Bohr (=   2.0400 Ang.)
 Radius for H  used is    2.4944 Bohr (=   1.3200 Ang.)
Calculating surface                               ...        done! (  0.0s)
GEPOL surface points                              ...         7357
GEPOL Volume                                      ...    7364.9753
GEPOL Surface-area                                ...    3786.1053
Calculating surface distance matrix               ...        done! (  0.3s)
Performing Cholesky decomposition & store         ...        done! (  2.6s)
Overall time for CPCM initialization              ...                 2.9s
--------------
SCF ITERATIONS
--------------
ITER       Energy         Delta-E        Max-DP      RMS-DP      [F,P]     Damp
               ***  Starting incremental Fock matrix formation  ***
  0  -2406.3418648022   0.000000000000 0.00014286  0.00000115  0.0006084 0.7000
  1  -2406.3418754816  -0.000010679406 0.00013109  0.00000113  0.0004809 0.7000
                               ***Turning on DIIS***
  2  -2406.3418839672  -0.000008485652 0.00034809  0.00000330  0.0003632 0.0000
               *** Restarting incremental Fock matrix formation ***
                                   *** Resetting DIIS ***
  3  -2406.3419059086  -0.000021941396 0.00005177  0.00000043  0.0000412 0.0000
  4  -2406.3419060880  -0.000000179388 0.00001130  0.00000009  0.0000053 0.0000
  5  -2406.3419061012  -0.000000013132 0.00000613  0.00000004  0.0000047 0.0000
  6  -2406.3419061295  -0.000000028361 0.00000405  0.00000002  0.0000042 0.0000
  7  -2406.3419061281   0.000000001440 0.00000198  0.00000001  0.0000018 0.0000
                            ***DIIS convergence achieved***

               *****************************************************
               *                     SUCCESS                       *
               *           SCF CONVERGED AFTER   8 CYCLES          *
               *****************************************************

Old exchange energy                            =    -68.502041706 Eh
New exchange energy                            =    -68.502060149 Eh
Exchange energy change after final integration =     -0.000018443 Eh
Total energy after final integration           =  -2406.341924591 Eh
Final COS-X integration done in                =   129.661 sec
Total Energy       :        -2406.34192459 Eh          -65479.89270 eV
  Last Energy change         ...   -2.0414e-08  Tolerance :   1.0000e-08
  Last MAX-Density change    ...    0.0000e+00  Tolerance :   1.0000e-07
             **** THE GBW FILE WAS UPDATED (UQ9_1e_0H_B3LYP_631Gd_opt.gbw) ****
             **** DENSITY UQ9_1e_0H_B3LYP_631Gd_opt.scfp WAS UPDATED ****
             **** ENERGY FILE WAS UPDATED (UQ9_1e_0H_B3LYP_631Gd_opt.en.tmp) ****
----------------------
UHF SPIN CONTAMINATION
----------------------

Warning: in a DFT calculation there is little theoretical justification to 
         calculate <S**2> as in Hartree-Fock theory. We will do it anyways
         but you should keep in mind that the values have only limited relevance

Expectation value of <S**2>     :     0.759642
Ideal value S*(S+1) for S=0.5   :     0.750000
Deviation                       :     0.009642

             **** THE GBW FILE WAS UPDATED (UQ9_1e_0H_B3LYP_631Gd_opt.gbw) ****
             **** DENSITY UQ9_1e_0H_B3LYP_631Gd_opt.scfp WAS UPDATED ****
Total SCF time: 0 days 0 hours 10 min 51 sec 

Maximum memory used throughout the entire SCF-calculation: 1178.1 MB

-------------------------   --------------------
FINAL SINGLE POINT ENERGY     -2406.341924591349
-------------------------   --------------------


           ************************************************************
           *        Program running with 4 parallel MPI-processes     *
           *              working on a common directory               *
           ************************************************************
------------------------------------------------------------------------------
                         ORCA SCF GRADIENT CALCULATION
------------------------------------------------------------------------------

 ... reading COSX grid (gridx3)
Gradient of the Kohn-Sham DFT energy:
Kohn-Sham wavefunction type      ... UKS
Hartree-Fock exchange scaling    ...    0.200
Number of operators              ...    2
Number of atoms                  ...  140
Basis set dimensions             ...  976
Integral neglect threshold       ... 2.5e-11
Integral primitive cutoff        ... 2.5e-12
SHARK Integral package           ... ON

Nuc. rep. gradient       (SHARK) ... done (  0.0 sec)
HCore & Overlap gradient (SHARK) ... done (  2.8 sec)
RI-J gradient            (SHARK) ... done ( 11.4 sec)
COSX-gradient                    ... done (213.0 sec)
Exchange-correlation gradient    ... done

------------------
CARTESIAN GRADIENT
------------------

   1   O   :   -0.000004848   -0.000011325    0.000002903
   2   C   :    0.000010097    0.000025871   -0.000007696
   3   C   :   -0.000004771   -0.000003467   -0.000005632
   4   O   :    0.000004856   -0.000013520   -0.000005937
   5   C   :   -0.000003976    0.000006982   -0.000004642
   6   C   :   -0.000015481   -0.000009666   -0.000002872
   7   O   :    0.000012677    0.000001051    0.000015472
   8   C   :    0.000001334    0.000008262   -0.000025973
   9   C   :    0.000008204    0.000000797    0.000008470
  10   C   :    0.000007619    0.000006060   -0.000000932
  11   C   :   -0.000002099   -0.000007143   -0.000008185
  12   C   :   -0.000010982   -0.000027039    0.000011241
  13   C   :   -0.000007860   -0.000001201   -0.000008000
  14   C   :    0.000003176    0.000015005    0.000000933
  15   C   :   -0.000001712   -0.000002016   -0.000002026
  16   C   :    0.000007494    0.000000516    0.000003862
  17   C   :   -0.000012410   -0.000003260   -0.000005678
  18   C   :    0.000007881    0.000008507    0.000012189
  19   C   :    0.000006451   -0.000032863   -0.000004230
  20   C   :    0.000002187    0.000016249   -0.000007313
  21   C   :   -0.000001991    0.000009196    0.000008480
  22   C   :   -0.000004593    0.000009232    0.000001918
  23   C   :    0.000007098   -0.000012066    0.000002562
  24   C   :   -0.000005842   -0.000008002    0.000010215
  25   C   :   -0.000001514    0.000007536   -0.000004820
  26   C   :    0.000004027    0.000007490   -0.000015650
  27   C   :   -0.000001509    0.000001711    0.000005573
  28   C   :    0.000003297    0.000000755   -0.000001803
  29   C   :    0.000006019   -0.000005535   -0.000007149
  30   C   :   -0.000006454    0.000007518    0.000004114
  31   C   :    0.000004574    0.000009368    0.000013115
  32   C   :   -0.000015184   -0.000009547    0.000013136
  33   C   :   -0.000000606    0.000005750   -0.000013193
  34   C   :    0.000022983    0.000021189    0.000010989
  35   C   :   -0.000002747   -0.000003578   -0.000000770
  36   C   :   -0.000005538   -0.000020538   -0.000014605
  37   C   :    0.000002236   -0.000000688    0.000000549
  38   C   :   -0.000003923   -0.000000494   -0.000002168
  39   C   :    0.000011729    0.000009899    0.000016804
  40   C   :   -0.000008074   -0.000006057   -0.000004636
  41   C   :    0.000005924    0.000003080   -0.000017470
  42   C   :   -0.000006130    0.000014945   -0.000039885
  43   C   :   -0.000010928    0.000016845    0.000081385
  44   C   :   -0.000014146   -0.000072792   -0.000050547
  45   C   :   -0.000007833    0.000010031    0.000025342
  46   C   :   -0.000002108    0.000027836   -0.000000027
  47   C   :   -0.000004075   -0.000024447    0.000006035
  48   C   :    0.000003260   -0.000000947   -0.000006589
  49   C   :   -0.000000939   -0.000004359    0.000000578
  50   C   :   -0.000001563    0.000005369    0.000001246
  51   C   :    0.000020130    0.000001606   -0.000011204
  52   C   :   -0.000006192   -0.000011761   -0.000001281
  53   C   :    0.000002143    0.000007805   -0.000021944
  54   C   :   -0.000001158   -0.000000492    0.000006621
  55   C   :   -0.000006736    0.000000392    0.000014189
  56   H   :    0.000000048    0.000001018   -0.000001029
  57   C   :   -0.000004891    0.000003393    0.000012665
  58   C   :    0.000001695    0.000007628   -0.000011290
  59   O   :   -0.000008285    0.000004170    0.000004785
  60   H   :    0.000001940   -0.000001169    0.000000013
  61   H   :    0.000000056   -0.000005638   -0.000002546
  62   H   :    0.000001278   -0.000006824    0.000000019
  63   H   :   -0.000001529   -0.000001866   -0.000000693
  64   H   :    0.000000605   -0.000005360    0.000002302
  65   H   :    0.000000033   -0.000002705    0.000002844
  66   H   :   -0.000001669   -0.000012598    0.000002558
  67   H   :   -0.000000633    0.000000044   -0.000000214
  68   H   :   -0.000009333   -0.000002504   -0.000000366
  69   H   :   -0.000002151    0.000000977    0.000003248
  70   H   :    0.000002284   -0.000001227    0.000000462
  71   H   :    0.000007325   -0.000004122    0.000000109
  72   H   :   -0.000000149   -0.000001606   -0.000001016
  73   H   :   -0.000000188   -0.000000777   -0.000003166
  74   H   :   -0.000001129   -0.000004004    0.000001144
  75   H   :    0.000000430    0.000000734   -0.000006256
  76   H   :    0.000004245   -0.000005139   -0.000001523
  77   H   :   -0.000000575   -0.000004047    0.000004515
  78   H   :   -0.000001865   -0.000000567   -0.000000204
  79   H   :   -0.000003566    0.000004263    0.000000934
  80   H   :    0.000000878    0.000000027    0.000001475
  81   H   :   -0.000000213    0.000003602    0.000008600
  82   H   :   -0.000000794   -0.000003806   -0.000001366
  83   H   :   -0.000003754    0.000003900   -0.000003937
  84   H   :    0.000002050    0.000000676    0.000000098
  85   H   :    0.000002252   -0.000006562   -0.000001529
  86   H   :   -0.000002727   -0.000008503    0.000004537
  87   H   :   -0.000002081    0.000001572    0.000000836
  88   H   :    0.000000425   -0.000000063   -0.000000371
  89   H   :   -0.000001906    0.000003125    0.000005961
  90   H   :    0.000002105   -0.000004820   -0.000000251
  91   H   :    0.000004834    0.000001448   -0.000004520
  92   H   :   -0.000002249    0.000002001    0.000005758
  93   H   :   -0.000000770    0.000004190   -0.000002116
  94   H   :   -0.000000340   -0.000001261    0.000005077
  95   H   :   -0.000003798    0.000002265    0.000000170
  96   H   :   -0.000001691    0.000001356    0.000000229
  97   H   :   -0.000000956   -0.000003225   -0.000004567
  98   H   :    0.000001770    0.000003904    0.000000312
  99   H   :   -0.000001290    0.000000825   -0.000001503
 100   H   :   -0.000003708   -0.000004572    0.000001592
 101   H   :   -0.000002190    0.000002743    0.000004671
 102   H   :    0.000005772    0.000002621   -0.000004187
 103   H   :   -0.000001984   -0.000001598   -0.000003425
 104   H   :   -0.000002128    0.000008203   -0.000001194
 105   H   :    0.000000404    0.000000881    0.000003467
 106   H   :    0.000000939    0.000001218    0.000007483
 107   H   :   -0.000006278    0.000001490    0.000009023
 108   H   :    0.000000565    0.000006848    0.000004545
 109   H   :    0.000002173    0.000004646    0.000000949
 110   H   :   -0.000004166   -0.000001006    0.000004198
 111   H   :   -0.000000393    0.000001130   -0.000001208
 112   H   :   -0.000000882    0.000006454   -0.000000169
 113   H   :    0.000000743    0.000003773   -0.000001005
 114   H   :    0.000001984    0.000001912    0.000005782
 115   H   :    0.000003609   -0.000001368   -0.000003157
 116   H   :    0.000002542   -0.000001955    0.000010555
 117   H   :   -0.000008401   -0.000017966    0.000009537
 118   H   :   -0.000003070    0.000011530   -0.000009836
 119   H   :    0.000019855    0.000004813   -0.000026044
 120   H   :    0.000004832   -0.000013739   -0.000008882
 121   H   :    0.000001540    0.000003004    0.000002793
 122   H   :    0.000003819    0.000007842   -0.000000792
 123   H   :   -0.000002786   -0.000004820   -0.000003548
 124   H   :    0.000008238    0.000004250   -0.000000232
 125   H   :   -0.000001611    0.000001414    0.000000879
 126   H   :    0.000001116    0.000004527   -0.000003214
 127   H   :   -0.000007068    0.000003281    0.000000655
 128   H   :   -0.000000754    0.000001679   -0.000004098
 129   H   :   -0.000000889   -0.000000972    0.000003058
 130   H   :   -0.000005138    0.000005259    0.000004316
 131   H   :   -0.000006239    0.000000343   -0.000000664
 132   H   :    0.000000074    0.000003460    0.000004742
 133   H   :    0.000000381   -0.000001449    0.000000776
 134   H   :   -0.000000274    0.000000979    0.000002560
 135   H   :    0.000002310    0.000002549    0.000005302
 136   H   :    0.000004534   -0.000000422   -0.000000432
 137   H   :    0.000000605    0.000001524    0.000003318
 138   H   :    0.000002442   -0.000005666   -0.000003147
 139   H   :    0.000000214    0.000002164   -0.000004442
 140   H   :    0.000002587    0.000002244   -0.000007307

Difference to translation invariance:
           :   -0.0000294853   -0.0000159748   -0.0000015341

Difference to rotation invariance:
           :   -0.0013838958   -0.0007542411    0.0016857724

Norm of the cartesian gradient     ...    0.0001949200
RMS gradient                       ...    0.0000095111
MAX gradient                       ...    0.0000813851

-------
TIMINGS
-------

Total SCF gradient time            ...      323.738 sec

One electron gradient       ....       2.830 sec  (  0.9%)
RI-J Coulomb gradient       ....      11.371 sec  (  3.5%)
COSX gradient               ....     212.986 sec  ( 65.8%)
XC gradient                 ....      79.891 sec  ( 24.7%)
CPCM gradient               ....       7.353 sec  (  2.3%)
   A-Matrix (El+Nuc)        ....       1.546 sec  (  0.5%)
   Potential                ....       5.807 sec  (  1.8%)

Maximum memory used throughout the entire SCFGRAD-calculation: 341.6 MB
------------------------------------------------------------------------------
                         ORCA GEOMETRY RELAXATION STEP
------------------------------------------------------------------------------

Reading the OPT-File                    .... done
Getting information on internals        .... done
Copying old internal coords+grads       .... done
Making the new internal coordinates     .... (new redundants).... done
Validating the new internal coordinates .... (new redundants).... done
Calculating the B-matrix                .... done
Calculating the G,G- and P matrices     .... done
Transforming gradient to internals      .... done
Projecting the internal gradient        .... done
Number of atoms                         .... 140
Number of internal coordinates          .... 711
Current Energy                          .... -2406.341924591 Eh
Current gradient norm                   ....     0.000194920 Eh/bohr
Maximum allowed component of the step   ....  0.300
Current trust radius                    ....  0.300
Updating the Hessian (BFGS)             .... done
Forming the augmented Hessian           .... done
Diagonalizing the augmented Hessian     .... done
Last element of RFO vector              ....  0.999955730
Lowest eigenvalues of augmented Hessian:
 -0.000000257  0.000476324  0.000710611  0.001521420  0.001982801
Length of the computed step             ....  0.009409895
The final length of the internal step   ....  0.009409895
Converting the step to cartesian space:
 Initial RMS(Int)=    0.0003528986
Transforming coordinates:
 Iter   0:  RMS(Cart)=    0.0037462757 RMS(Int)=    0.0003529362
 Iter   1:  RMS(Cart)=    0.0000029845 RMS(Int)=    0.0000009495
 Iter   2:  RMS(Cart)=    0.0000000047 RMS(Int)=    0.0000000016
done
Storing new coordinates                 .... done

                                .--------------------.
          ----------------------|Geometry convergence|-------------------------
          Item                value                   Tolerance       Converged
          ---------------------------------------------------------------------
          Energy change      -0.0000000457            0.0000002000      YES
          RMS gradient        0.0000064180            0.0000080000      YES
          MAX gradient        0.0000535573            0.0000300000      NO
          RMS step            0.0003528986            0.0001000000      NO
          MAX step            0.0030690516            0.0002000000      NO
          ........................................................
          Max(Bonds)      0.0011      Max(Angles)    0.01
          Max(Dihed)        0.18      Max(Improp)    0.00
          ---------------------------------------------------------------------

The optimization has not yet converged - more geometry cycles are needed


    ---------------------------------------------------------------------------
                         Redundant Internal Coordinates
                            (Angstroem and degrees)

        Definition                    Value    dE/dq     Step     New-Value
    ----------------------------------------------------------------------------
     1. B(C   1,O   0)                1.2720 -0.000000  0.0000    1.2720   
     2. B(C   2,C   1)                1.4549 -0.000012  0.0000    1.4549   
     3. B(O   3,C   2)                1.3816 -0.000010  0.0000    1.3816   
     4. B(C   4,O   3)                1.4321 -0.000000 -0.0000    1.4321   
     5. B(C   5,C   2)                1.3774 -0.000001 -0.0000    1.3774   
     6. B(O   6,C   5)                1.3824  0.000000 -0.0000    1.3824   
     7. B(C   7,O   6)                1.4319 -0.000012  0.0000    1.4319   
     8. B(C   8,C   1)                1.4584  0.000004 -0.0000    1.4584   
     9. B(C   9,C   8)                1.5116 -0.000003  0.0000    1.5116   
    10. B(C  10,C   8)                1.3843 -0.000007  0.0000    1.3843   
    11. B(C  11,C  10)                1.5234  0.000007 -0.0000    1.5234   
    12. B(C  12,C  11)                1.5152  0.000014 -0.0000    1.5152   
    13. B(C  13,C  12)                1.3445  0.000012 -0.0000    1.3445   
    14. B(C  14,C  13)                1.5130 -0.000001  0.0000    1.5130   
    15. B(C  15,C  13)                1.5212  0.000004 -0.0000    1.5212   
    16. B(C  16,C  15)                1.5560  0.000001 -0.0000    1.5560   
    17. B(C  17,C  16)                1.5069  0.000003 -0.0000    1.5069   
    18. B(C  18,C  17)                1.3454  0.000005 -0.0000    1.3454   
    19. B(C  19,C  18)                1.5118  0.000003 -0.0000    1.5118   
    20. B(C  20,C  18)                1.5230 -0.000009  0.0000    1.5230   
    21. B(C  21,C  20)                1.5567 -0.000003 -0.0000    1.5567   
    22. B(C  22,C  21)                1.5073  0.000002 -0.0000    1.5073   
    23. B(C  23,C  22)                1.3455  0.000001 -0.0000    1.3455   
    24. B(C  24,C  23)                1.5116 -0.000005  0.0000    1.5116   
    25. B(C  25,C  23)                1.5235  0.000005 -0.0000    1.5235   
    26. B(C  26,C  25)                1.5563  0.000005 -0.0000    1.5563   
    27. B(C  27,C  26)                1.5068  0.000003  0.0000    1.5068   
    28. B(C  28,C  27)                1.3456  0.000000  0.0000    1.3456   
    29. B(C  29,C  28)                1.5118 -0.000001  0.0000    1.5118   
    30. B(C  30,C  28)                1.5222  0.000003  0.0000    1.5222   
    31. B(C  31,C  30)                1.5571  0.000002 -0.0000    1.5571   
    32. B(C  32,C  31)                1.5097  0.000015 -0.0000    1.5097   
    33. B(C  33,C  32)                1.3448  0.000014 -0.0000    1.3448   
    34. B(C  34,C  33)                1.5132  0.000001  0.0000    1.5132   
    35. B(C  35,C  33)                1.5233 -0.000012  0.0000    1.5233   
    36. B(C  36,C  35)                1.5323  0.000001 -0.0000    1.5323   
    37. B(C  37,C  36)                1.5175  0.000004 -0.0000    1.5175   
    38. B(C  38,C  37)                1.3445  0.000006 -0.0000    1.3445   
    39. B(C  39,C  38)                1.5144 -0.000004  0.0000    1.5144   
    40. B(C  40,C  38)                1.5258  0.000003 -0.0000    1.5258   
    41. B(C  41,C  40)                1.5410  0.000007  0.0000    1.5410   
    42. B(C  42,C  41)                1.5080 -0.000021  0.0000    1.5080   
    43. B(C  43,C  42)                1.3451  0.000019 -0.0000    1.3451   
    44. B(C  44,C  43)                1.5122 -0.000024  0.0000    1.5122   
    45. B(C  45,C  43)                1.5189  0.000017 -0.0000    1.5189   
    46. B(C  46,C  45)                1.5550  0.000001 -0.0000    1.5550   
    47. B(C  47,C  46)                1.5074 -0.000002 -0.0000    1.5074   
    48. B(C  48,C  47)                1.3442  0.000008 -0.0000    1.3442   
    49. B(C  49,C  48)                1.5233 -0.000003 -0.0000    1.5233   
    50. B(C  50,C  49)                1.5443 -0.000005  0.0000    1.5443   
    51. B(C  51,C  50)                1.5087  0.000003 -0.0000    1.5087   
    52. B(C  52,C  51)                1.3446 -0.000003  0.0000    1.3446   
    53. B(C  53,C  52)                1.5112  0.000011 -0.0000    1.5112   
    54. B(C  54,C  52)                1.5129 -0.000007  0.0000    1.5129   
    55. B(H  55,C  54)                1.0998 -0.000000  0.0000    1.0998   
    56. B(C  56,C  48)                1.5132  0.000002  0.0000    1.5132   
    57. B(C  57,C  10)                1.4605  0.000002 -0.0000    1.4605   
    58. B(C  57,C   5)                1.4557 -0.000008  0.0000    1.4557   
    59. B(O  58,C  57)                1.2738  0.000000 -0.0000    1.2738   
    60. B(H  59,C   4)                1.0938 -0.000001  0.0000    1.0938   
    61. B(H  60,C   4)                1.0989  0.000001 -0.0000    1.0989   
    62. B(H  61,C   4)                1.0935  0.000002 -0.0000    1.0935   
    63. B(H  62,C   7)                1.0938 -0.000001 -0.0000    1.0938   
    64. B(H  63,C   7)                1.0938  0.000006 -0.0000    1.0938   
    65. B(H  64,C   7)                1.0989  0.000001 -0.0000    1.0989   
    66. B(H  65,C   9)                1.0965  0.000005 -0.0000    1.0964   
    67. B(H  66,C   9)                1.0923 -0.000002  0.0000    1.0923   
    68. B(H  67,C   9)                1.0992 -0.000003  0.0000    1.0992   
    69. B(H  68,C  11)                1.0988 -0.000003  0.0000    1.0988   
    70. B(H  69,C  11)                1.0916  0.000001  0.0000    1.0916   
    71. B(H  70,C  12)                1.0919 -0.000001  0.0000    1.0919   
    72. B(H  71,C  14)                1.0958  0.000000 -0.0000    1.0958   
    73. B(H  72,C  14)                1.0987 -0.000001 -0.0000    1.0987   
    74. B(H  73,C  14)                1.1000 -0.000002  0.0000    1.1000   
    75. B(H  74,C  15)                1.0960 -0.000003  0.0000    1.0960   
    76. B(H  75,C  15)                1.0982  0.000000  0.0000    1.0982   
    77. B(H  76,C  16)                1.0998  0.000002 -0.0000    1.0998   
    78. B(H  77,C  16)                1.0958 -0.000001  0.0000    1.0958   
    79. B(H  78,C  17)                1.0924 -0.000001  0.0000    1.0924   
    80. B(H  79,C  19)                1.0932 -0.000001  0.0000    1.0932   
    81. B(H  80,C  19)                1.0977  0.000002  0.0000    1.0977   
    82. B(H  81,C  19)                1.0998  0.000002 -0.0000    1.0998   
    83. B(H  82,C  20)                1.0977  0.000002 -0.0000    1.0977   
    84. B(H  83,C  20)                1.0985 -0.000000 -0.0000    1.0985   
    85. B(H  84,C  21)                1.1001 -0.000002  0.0000    1.1001   
    86. B(H  85,C  21)                1.0959  0.000001 -0.0000    1.0959   
    87. B(H  86,C  22)                1.0922  0.000003 -0.0000    1.0922   
    88. B(H  87,C  24)                1.0932 -0.000000 -0.0000    1.0932   
    89. B(H  88,C  24)                1.0980  0.000002 -0.0000    1.0980   
    90. B(H  89,C  24)                1.0997  0.000000 -0.0000    1.0997   
    91. B(H  90,C  25)                1.0977 -0.000000  0.0000    1.0977   
    92. B(H  91,C  25)                1.0983 -0.000003  0.0000    1.0983   
    93. B(H  92,C  26)                1.1002 -0.000000  0.0000    1.1002   
    94. B(H  93,C  26)                1.0958  0.000000 -0.0000    1.0958   
    95. B(H  94,C  27)                1.0922  0.000000 -0.0000    1.0922   
    96. B(H  95,C  29)                1.0932  0.000000 -0.0000    1.0931   
    97. B(H  96,C  29)                1.0975  0.000001  0.0000    1.0975   
    98. B(H  97,C  29)                1.0998  0.000000 -0.0000    1.0998   
    99. B(H  98,C  30)                1.0977  0.000001 -0.0000    1.0977   
   100. B(H  99,C  30)                1.0987 -0.000002  0.0000    1.0987   
   101. B(H 100,C  31)                1.0994 -0.000002  0.0000    1.0994   
   102. B(H 101,C  31)                1.0959 -0.000002  0.0000    1.0959   
   103. B(H 102,C  32)                1.0885  0.000001 -0.0000    1.0885   
   104. B(H 103,C  34)                1.0926 -0.000003  0.0000    1.0926   
   105. B(H 104,C  34)                1.0993  0.000001 -0.0000    1.0993   
   106. B(H 105,C  34)                1.0994 -0.000000 -0.0000    1.0994   
   107. B(H 106,C  35)                1.0997  0.000005 -0.0000    1.0997   
   108. B(H 107,C  35)                1.1002 -0.000003  0.0000    1.1002   
   109. B(H 108,C  36)                1.1020  0.000001  0.0000    1.1020   
   110. B(H 109,C  36)                1.1007 -0.000000  0.0000    1.1007   
   111. B(H 110,C  37)                1.0900  0.000001  0.0000    1.0900   
   112. B(H 111,C  39)                1.0878 -0.000003  0.0000    1.0878   
   113. B(H 112,C  39)                1.0996  0.000001  0.0000    1.0996   
   114. B(H 113,C  39)                1.0996 -0.000000  0.0000    1.0996   
   115. B(H 114,C  40)                1.1022 -0.000002 -0.0000    1.1022   
   116. B(H 115,C  40)                1.1017  0.000000  0.0000    1.1017   
   117. B(H 116,C  41)                1.1002  0.000000 -0.0000    1.1002   
   118. B(H 117,C  41)                1.0951 -0.000001  0.0000    1.0951   
   119. B(H 118,C  42)                1.0927 -0.000005  0.0000    1.0927   
   120. B(H 119,C  44)                1.0928  0.000002  0.0000    1.0928   
   121. B(H 120,C  44)                1.0984 -0.000001  0.0000    1.0984   
   122. B(H 121,C  44)                1.0994  0.000002 -0.0000    1.0994   
   123. B(H 122,C  45)                1.0971 -0.000004  0.0000    1.0971   
   124. B(H 123,C  45)                1.1010 -0.000002  0.0000    1.1010   
   125. B(H 124,C  46)                1.0947  0.000000  0.0000    1.0947   
   126. B(H 125,C  46)                1.1002 -0.000003  0.0000    1.1002   
   127. B(H 126,C  47)                1.0888  0.000001  0.0000    1.0888   
   128. B(H 127,C  49)                1.1022 -0.000001  0.0000    1.1022   
   129. B(H 128,C  49)                1.1010 -0.000001  0.0000    1.1010   
   130. B(H 129,H 114)                3.5894 -0.000000  0.0011    3.5904   
   131. B(H 129,C  50)                1.1007  0.000005 -0.0000    1.1007   
   132. B(H 130,C  50)                1.0948 -0.000002  0.0000    1.0948   
   133. B(H 131,C  51)                1.0907 -0.000004  0.0000    1.0907   
   134. B(H 132,C  53)                1.0929 -0.000003  0.0000    1.0929   
   135. B(H 133,C  53)                1.0994  0.000000  0.0000    1.0994   
   136. B(H 134,C  53)                1.0996 -0.000001  0.0000    1.0996   
   137. B(H 135,C  54)                1.0953  0.000001 -0.0000    1.0953   
   138. B(H 136,C  54)                1.0998 -0.000001  0.0000    1.0998   
   139. B(H 137,C  56)                1.0925 -0.000002  0.0000    1.0925   
   140. B(H 138,C  56)                1.0995  0.000000  0.0000    1.0995   
   141. B(H 139,C  56)                1.0994 -0.000002  0.0000    1.0994   
   142. A(O   0,C   1,C   2)          121.21  0.000002   -0.00    121.20   
   143. A(C   2,C   1,C   8)          117.21  0.000001    0.00    117.21   
   144. A(O   0,C   1,C   8)          121.58 -0.000004    0.00    121.58   
   145. A(C   1,C   2,C   5)          121.38 -0.000005    0.00    121.38   
   146. A(C   1,C   2,O   3)          119.22 -0.000002   -0.00    119.21   
   147. A(O   3,C   2,C   5)          119.29  0.000007    0.00    119.30   
   148. A(C   2,O   3,C   4)          115.04  0.000002   -0.00    115.03   
   149. A(H  59,C   4,H  60)          109.10  0.000001   -0.00    109.10   
   150. A(O   3,C   4,H  61)          110.96 -0.000000   -0.00    110.96   
   151. A(O   3,C   4,H  60)          110.84  0.000000    0.00    110.84   
   152. A(O   3,C   4,H  59)          106.37 -0.000001    0.00    106.37   
   153. A(H  59,C   4,H  61)          109.82  0.000005   -0.00    109.82   
   154. A(H  60,C   4,H  61)          109.68 -0.000004    0.00    109.68   
   155. A(C   2,C   5,O   6)          119.29  0.000020   -0.00    119.28   
   156. A(O   6,C   5,C  57)          118.94 -0.000023    0.00    118.94   
   157. A(C   2,C   5,C  57)          121.67  0.000003   -0.00    121.67   
   158. A(C   5,O   6,C   7)          114.80 -0.000017    0.00    114.80   
   159. A(O   6,C   7,H  64)          110.87  0.000006   -0.00    110.87   
   160. A(H  63,C   7,H  64)          109.70 -0.000006    0.00    109.70   
   161. A(O   6,C   7,H  63)          110.91  0.000002   -0.00    110.91   
   162. A(H  62,C   7,H  64)          109.11 -0.000003    0.00    109.11   
   163. A(O   6,C   7,H  62)          106.41  0.000003   -0.00    106.41   
   164. A(H  62,C   7,H  63)          109.78 -0.000002    0.00    109.78   
   165. A(C   1,C   8,C  10)          121.44  0.000006   -0.00    121.44   
   166. A(C   1,C   8,C   9)          114.82 -0.000007    0.00    114.83   
   167. A(C   9,C   8,C  10)          123.72  0.000001   -0.00    123.72   
   168. A(C   8,C   9,H  66)          112.78 -0.000001   -0.00    112.78   
   169. A(H  65,C   9,H  67)          105.94 -0.000001    0.00    105.95   
   170. A(C   8,C   9,H  67)          111.13 -0.000000    0.01    111.14   
   171. A(C   8,C   9,H  65)          110.48  0.000003   -0.01    110.48   
   172. A(H  66,C   9,H  67)          107.65  0.000003   -0.01    107.64   
   173. A(H  65,C   9,H  66)          108.57 -0.000004    0.01    108.57   
   174. A(C  11,C  10,C  57)          115.75  0.000006   -0.00    115.75   
   175. A(C   8,C  10,C  57)          121.09 -0.000011    0.00    121.09   
   176. A(C   8,C  10,C  11)          123.14  0.000005   -0.00    123.14   
   177. A(C  10,C  11,C  12)          112.61 -0.000019    0.00    112.61   
   178. A(C  12,C  11,H  69)          110.37  0.000004   -0.00    110.37   
   179. A(C  10,C  11,H  68)          109.74  0.000004   -0.00    109.73   
   180. A(C  10,C  11,H  69)          108.02  0.000007    0.00    108.02   
   181. A(H  68,C  11,H  69)          107.11 -0.000003   -0.00    107.11   
   182. A(C  12,C  11,H  68)          108.85  0.000008   -0.00    108.85   
   183. A(C  11,C  12,H  70)          114.65  0.000000   -0.00    114.65   
   184. A(C  13,C  12,H  70)          117.61 -0.000013    0.00    117.61   
   185. A(C  11,C  12,C  13)          127.73  0.000012   -0.00    127.73   
   186. A(C  12,C  13,C  14)          120.56 -0.000009    0.00    120.56   
   187. A(C  12,C  13,C  15)          123.47  0.000005   -0.00    123.47   
   188. A(C  14,C  13,C  15)          115.96  0.000004    0.00    115.96   
   189. A(H  71,C  14,H  72)          108.25 -0.000002    0.00    108.25   
   190. A(H  71,C  14,H  73)          108.09  0.000001   -0.00    108.09   
   191. A(C  13,C  14,H  71)          111.93  0.000000   -0.00    111.93   
   192. A(H  72,C  14,H  73)          106.21 -0.000000   -0.00    106.21   
   193. A(C  13,C  14,H  73)          110.82 -0.000004   -0.00    110.82   
   194. A(C  13,C  14,H  72)          111.30  0.000004    0.00    111.31   
   195. A(C  16,C  15,H  74)          107.81  0.000001   -0.00    107.81   
   196. A(C  13,C  15,H  74)          109.41 -0.000007    0.00    109.41   
   197. A(C  13,C  15,C  16)          115.19  0.000005    0.00    115.19   
   198. A(C  16,C  15,H  75)          108.17 -0.000004    0.00    108.17   
   199. A(C  13,C  15,H  75)          109.04  0.000002   -0.00    109.03   
   200. A(H  74,C  15,H  75)          106.91  0.000002   -0.00    106.91   
   201. A(C  15,C  16,H  76)          107.85  0.000002   -0.00    107.85   
   202. A(C  15,C  16,C  17)          114.76 -0.000004    0.00    114.76   
   203. A(C  17,C  16,H  76)          108.66  0.000002    0.00    108.66   
   204. A(C  15,C  16,H  77)          107.83  0.000002   -0.00    107.83   
   205. A(C  17,C  16,H  77)          110.96 -0.000000   -0.00    110.96   
   206. A(H  76,C  16,H  77)          106.41 -0.000002    0.00    106.41   
   207. A(C  16,C  17,C  18)          128.64  0.000015   -0.00    128.64   
   208. A(C  18,C  17,H  78)          116.89 -0.000002    0.00    116.89   
   209. A(C  16,C  17,H  78)          114.47 -0.000013    0.00    114.47   
   210. A(C  19,C  18,C  20)          115.50  0.000004   -0.00    115.50   
   211. A(C  17,C  18,C  19)          124.70 -0.000005    0.00    124.70   
   212. A(C  17,C  18,C  20)          119.79  0.000001    0.00    119.79   
   213. A(C  18,C  19,H  79)          113.37  0.000001    0.00    113.37   
   214. A(C  18,C  19,H  80)          110.78  0.000014   -0.00    110.78   
   215. A(H  79,C  19,H  80)          107.99 -0.000006    0.00    107.99   
   216. A(C  18,C  19,H  81)          110.26 -0.000010    0.00    110.26   
   217. A(H  80,C  19,H  81)          106.21 -0.000001    0.00    106.21   
   218. A(H  79,C  19,H  81)          107.93  0.000002   -0.00    107.93   
   219. A(C  18,C  20,H  83)          109.60 -0.000005    0.00    109.60   
   220. A(C  21,C  20,H  82)          107.04 -0.000008    0.00    107.04   
   221. A(C  18,C  20,H  82)          109.37 -0.000009    0.00    109.37   
   222. A(C  18,C  20,C  21)          115.25  0.000027   -0.01    115.25   
   223. A(H  82,C  20,H  83)          106.84  0.000006   -0.00    106.84   
   224. A(C  21,C  20,H  83)          108.39 -0.000012    0.00    108.39   
   225. A(C  20,C  21,C  22)          115.38  0.000007   -0.00    115.38   
   226. A(H  84,C  21,H  85)          106.46  0.000001    0.00    106.46   
   227. A(C  20,C  21,H  85)          107.62 -0.000012    0.00    107.63   
   228. A(C  22,C  21,H  85)          110.82  0.000002    0.00    110.82   
   229. A(C  22,C  21,H  84)          108.68  0.000001   -0.00    108.68   
   230. A(C  20,C  21,H  84)          107.47  0.000001   -0.00    107.47   
   231. A(C  21,C  22,C  23)          128.44 -0.000002   -0.00    128.44   
   232. A(C  23,C  22,H  86)          116.89  0.000001    0.00    116.89   
   233. A(C  21,C  22,H  86)          114.67  0.000001   -0.00    114.67   
   234. A(C  24,C  23,C  25)          115.47 -0.000013    0.00    115.47   
   235. A(C  22,C  23,C  25)          119.86  0.000016   -0.00    119.86   
   236. A(C  22,C  23,C  24)          124.66 -0.000003    0.00    124.66   
   237. A(C  23,C  24,H  89)          110.32  0.000008   -0.00    110.32   
   238. A(H  88,C  24,H  89)          106.20  0.000001    0.00    106.20   
   239. A(H  87,C  24,H  89)          107.98 -0.000003    0.00    107.98   
   240. A(H  87,C  24,H  88)          107.99  0.000004   -0.00    107.99   
   241. A(C  23,C  24,H  88)          110.68 -0.000010   -0.00    110.68   
   242. A(C  23,C  24,H  87)          113.37  0.000001    0.00    113.38   
   243. A(C  23,C  25,C  26)          115.07 -0.000024    0.00    115.07   
   244. A(H  90,C  25,H  91)          106.82 -0.000005   -0.00    106.82   
   245. A(C  26,C  25,H  91)          108.48  0.000005    0.00    108.48   
   246. A(C  23,C  25,H  91)          109.58  0.000008   -0.00    109.58   
   247. A(C  26,C  25,H  90)          107.11  0.000007   -0.00    107.11   
   248. A(C  23,C  25,H  90)          109.45  0.000010   -0.00    109.44   
   249. A(H  92,C  26,H  93)          106.47 -0.000002    0.00    106.47   
   250. A(C  27,C  26,H  93)          110.98  0.000001   -0.00    110.98   
   251. A(C  25,C  26,H  93)          107.77  0.000008   -0.00    107.77   
   252. A(C  27,C  26,H  92)          108.63  0.000002    0.00    108.63   
   253. A(C  25,C  26,H  92)          107.41 -0.000001    0.00    107.41   
   254. A(C  25,C  26,C  27)          115.18 -0.000007    0.00    115.18   
   255. A(C  28,C  27,H  94)          116.87  0.000002    0.00    116.87   
   256. A(C  26,C  27,H  94)          114.50 -0.000005    0.00    114.50   
   257. A(C  26,C  27,C  28)          128.62  0.000003   -0.00    128.62   
   258. A(C  29,C  28,C  30)          115.58  0.000002   -0.00    115.58   
   259. A(C  27,C  28,C  30)          119.76  0.000006   -0.00    119.76   
   260. A(C  27,C  28,C  29)          124.65 -0.000008    0.00    124.66   
   261. A(H  96,C  29,H  97)          106.20  0.000002   -0.00    106.20   
   262. A(H  95,C  29,H  97)          107.94 -0.000001    0.00    107.94   
   263. A(C  28,C  29,H  97)          110.24  0.000006   -0.00    110.24   
   264. A(H  95,C  29,H  96)          108.06  0.000004   -0.00    108.06   
   265. A(C  28,C  29,H  96)          110.79 -0.000010    0.00    110.79   
   266. A(C  28,C  29,H  95)          113.32  0.000000   -0.00    113.32   
   267. A(C  31,C  30,H  99)          108.36 -0.000003   -0.00    108.36   
   268. A(H  98,C  30,H  99)          106.86 -0.000001   -0.00    106.86   
   269. A(C  28,C  30,H  99)          109.57  0.000002   -0.00    109.57   
   270. A(C  31,C  30,H  98)          107.02 -0.000001    0.00    107.02   
   271. A(C  28,C  30,H  98)          109.29 -0.000001   -0.00    109.29   
   272. A(C  28,C  30,C  31)          115.39  0.000003    0.00    115.39   
   273. A(H 100,C  31,H 101)          106.40 -0.000000    0.00    106.40   
   274. A(C  30,C  31,H 101)          107.45  0.000003    0.00    107.45   
   275. A(C  32,C  31,H 101)          110.96 -0.000005    0.00    110.96   
   276. A(C  32,C  31,H 100)          108.56  0.000001    0.00    108.56   
   277. A(C  30,C  31,H 100)          107.56  0.000000   -0.00    107.56   
   278. A(C  30,C  31,C  32)          115.49  0.000001   -0.00    115.49   
   279. A(C  33,C  32,H 102)          118.01  0.000012   -0.00    118.01   
   280. A(C  31,C  32,H 102)          114.23  0.000006   -0.00    114.23   
   281. A(C  31,C  32,C  33)          127.76 -0.000018    0.00    127.76   
   282. A(C  34,C  33,C  35)          112.59  0.000006   -0.00    112.59   
   283. A(C  32,C  33,C  35)          123.40  0.000016   -0.00    123.40   
   284. A(C  32,C  33,C  34)          124.00 -0.000022    0.00    124.01   
   285. A(H 104,C  34,H 105)          106.29 -0.000004    0.00    106.29   
   286. A(C  33,C  34,H 105)          110.71  0.000009   -0.00    110.71   
   287. A(H 103,C  34,H 105)          108.05  0.000002   -0.00    108.05   
   288. A(H 103,C  34,H 104)          107.72  0.000001    0.00    107.72   
   289. A(C  33,C  34,H 104)          110.41  0.000004    0.00    110.41   
   290. A(C  33,C  34,H 103)          113.36 -0.000011    0.00    113.36   
   291. A(C  36,C  35,H 107)          109.45 -0.000003    0.00    109.45   
   292. A(C  36,C  35,H 106)          109.98  0.000003   -0.00    109.97   
   293. A(H 106,C  35,H 107)          105.27  0.000001   -0.00    105.27   
   294. A(C  33,C  35,H 107)          107.68  0.000002   -0.00    107.68   
   295. A(C  33,C  35,H 106)          107.27 -0.000010    0.00    107.27   
   296. A(C  33,C  35,C  36)          116.57  0.000007   -0.00    116.57   
   297. A(H 108,C  36,H 109)          104.27  0.000000    0.00    104.27   
   298. A(C  37,C  36,H 109)          106.27  0.000004    0.00    106.27   
   299. A(C  35,C  36,H 109)          108.13 -0.000006    0.00    108.13   
   300. A(C  37,C  36,H 108)          107.08 -0.000004   -0.00    107.08   
   301. A(C  35,C  36,H 108)          108.93  0.000003   -0.00    108.93   
   302. A(C  35,C  36,C  37)          120.94  0.000002   -0.00    120.94   
   303. A(C  38,C  37,H 110)          115.54  0.000000   -0.00    115.54   
   304. A(C  36,C  37,H 110)          109.62  0.000001   -0.00    109.62   
   305. A(C  36,C  37,C  38)          134.83 -0.000001    0.00    134.84   
   306. A(C  39,C  38,C  40)          111.18  0.000008   -0.00    111.18   
   307. A(C  37,C  38,C  40)          121.42 -0.000001   -0.00    121.42   
   308. A(C  37,C  38,C  39)          127.40 -0.000007    0.00    127.40   
   309. A(H 112,C  39,H 113)          106.10 -0.000003    0.00    106.10   
   310. A(H 111,C  39,H 113)          107.97 -0.000000   -0.00    107.97   
   311. A(C  38,C  39,H 113)          110.29  0.000009   -0.00    110.29   
   312. A(H 111,C  39,H 112)          107.85  0.000001   -0.00    107.85   
   313. A(C  38,C  39,H 112)          109.99 -0.000004    0.00    109.99   
   314. A(C  38,C  39,H 111)          114.28 -0.000003   -0.00    114.28   
   315. A(C  41,C  40,H 115)          108.34  0.000009   -0.01    108.33   
   316. A(H 114,C  40,H 115)          104.59 -0.000003    0.00    104.60   
   317. A(C  38,C  40,H 115)          108.03 -0.000006    0.00    108.03   
   318. A(C  41,C  40,H 114)          108.67 -0.000004    0.00    108.67   
   319. A(C  38,C  40,H 114)          107.98 -0.000003    0.00    107.99   
   320. A(C  38,C  40,C  41)          118.38  0.000006   -0.00    118.38   
   321. A(C  40,C  41,H 117)          109.61  0.000023   -0.01    109.61   
   322. A(H 116,C  41,H 117)          106.51 -0.000009    0.00    106.52   
   323. A(C  42,C  41,H 117)          111.41  0.000001    0.00    111.41   
   324. A(C  42,C  41,H 116)          108.64  0.000025   -0.01    108.64   
   325. A(C  40,C  41,H 116)          108.85 -0.000005    0.00    108.86   
   326. A(C  40,C  41,C  42)          111.64 -0.000034    0.01    111.65   
   327. A(C  43,C  42,H 118)          116.99 -0.000023    0.00    116.99   
   328. A(C  41,C  42,H 118)          114.12  0.000042   -0.01    114.11   
   329. A(C  41,C  42,C  43)          128.89 -0.000018    0.00    128.89   
   330. A(C  44,C  43,C  45)          115.24  0.000009   -0.00    115.24   
   331. A(C  42,C  43,C  44)          124.53  0.000044   -0.01    124.53   
   332. A(C  42,C  43,C  45)          120.22 -0.000054    0.01    120.22   
   333. A(H 120,C  44,H 121)          106.30  0.000005    0.00    106.30   
   334. A(C  43,C  44,H 121)          110.43 -0.000016    0.01    110.44   
   335. A(H 119,C  44,H 121)          107.98  0.000001   -0.00    107.98   
   336. A(H 119,C  44,H 120)          107.56 -0.000006   -0.00    107.56   
   337. A(C  43,C  44,H 120)          111.20 -0.000012   -0.00    111.19   
   338. A(C  43,C  44,H 119)          113.08  0.000027   -0.00    113.07   
   339. A(C  43,C  45,C  46)          115.22 -0.000001    0.01    115.22   
   340. A(H 122,C  45,H 123)          106.95 -0.000001   -0.00    106.95   
   341. A(C  46,C  45,H 123)          107.43 -0.000004   -0.00    107.43   
   342. A(C  43,C  45,H 123)          108.86  0.000008   -0.01    108.85   
   343. A(C  46,C  45,H 122)          108.46  0.000001    0.00    108.46   
   344. A(C  43,C  45,H 122)          109.60 -0.000002    0.00    109.60   
   345. A(C  45,C  46,C  47)          113.23  0.000011   -0.00    113.23   
   346. A(H 124,C  46,H 125)          106.06  0.000001   -0.00    106.06   
   347. A(C  47,C  46,H 125)          109.20  0.000002    0.00    109.21   
   348. A(C  45,C  46,H 125)          108.67 -0.000001   -0.00    108.67   
   349. A(C  47,C  46,H 124)          111.44 -0.000006    0.00    111.44   
   350. A(C  45,C  46,H 124)          107.96 -0.000006    0.00    107.96   
   351. A(C  46,C  47,C  48)          128.42 -0.000010    0.00    128.42   
   352. A(C  48,C  47,H 126)          117.81  0.000008    0.00    117.81   
   353. A(C  46,C  47,H 126)          113.76  0.000002   -0.00    113.76   
   354. A(C  47,C  48,C  49)          123.10  0.000011   -0.00    123.10   
   355. A(C  49,C  48,C  56)          112.50 -0.000005   -0.00    112.50   
   356. A(C  47,C  48,C  56)          124.38 -0.000006    0.00    124.38   
   357. A(C  48,C  49,C  50)          118.78 -0.000002    0.00    118.78   
   358. A(H 127,C  49,H 128)          104.81 -0.000000   -0.00    104.81   
   359. A(C  50,C  49,H 128)          108.34 -0.000004   -0.00    108.33   
   360. A(C  48,C  49,H 128)          108.26  0.000004   -0.00    108.26   
   361. A(C  50,C  49,H 127)          108.38  0.000005    0.00    108.38   
   362. A(C  48,C  49,H 127)          107.41 -0.000002    0.00    107.41   
   363. A(C  49,C  50,C  51)          113.62  0.000005   -0.00    113.62   
   364. A(H 129,C  50,H 130)          105.70 -0.000002    0.00    105.70   
   365. A(C  51,C  50,H 130)          110.56 -0.000001   -0.00    110.56   
   366. A(C  49,C  50,H 130)          107.66  0.000000   -0.00    107.66   
   367. A(C  51,C  50,H 129)          109.90  0.000002   -0.00    109.90   
   368. A(C  49,C  50,H 129)          109.07 -0.000004    0.00    109.07   
   369. A(C  50,C  51,C  52)          128.33 -0.000004    0.00    128.33   
   370. A(C  52,C  51,H 131)          116.93  0.000006   -0.00    116.93   
   371. A(C  50,C  51,H 131)          114.74 -0.000001    0.00    114.74   
   372. A(C  51,C  52,C  54)          120.59  0.000012   -0.00    120.58   
   373. A(C  51,C  52,C  53)          125.29 -0.000003    0.00    125.29   
   374. A(C  53,C  52,C  54)          114.13 -0.000009    0.00    114.13   
   375. A(H 132,C  53,H 134)          107.85 -0.000004    0.00    107.85   
   376. A(C  52,C  53,H 134)          110.46  0.000006   -0.00    110.46   
   377. A(H 132,C  53,H 133)          107.98 -0.000001   -0.00    107.98   
   378. A(H 133,C  53,H 134)          106.25 -0.000003    0.00    106.25   
   379. A(C  52,C  53,H 133)          110.47  0.000000    0.00    110.47   
   380. A(C  52,C  53,H 132)          113.52  0.000001    0.00    113.52   
   381. A(H 135,C  54,H 136)          108.16  0.000001   -0.00    108.15   
   382. A(H  55,C  54,H 136)          106.27  0.000000   -0.00    106.27   
   383. A(C  52,C  54,H 136)          111.05 -0.000002    0.00    111.05   
   384. A(H  55,C  54,H 135)          108.19 -0.000004    0.00    108.19   
   385. A(C  52,C  54,H 135)          111.93  0.000004   -0.00    111.93   
   386. A(C  52,C  54,H  55)          111.02  0.000001   -0.00    111.02   
   387. A(H 138,C  56,H 139)          106.26 -0.000004   -0.00    106.26   
   388. A(H 137,C  56,H 139)          107.87 -0.000001    0.00    107.87   
   389. A(C  48,C  56,H 139)          110.44  0.000010    0.00    110.44   
   390. A(H 137,C  56,H 138)          107.90 -0.000004    0.00    107.90   
   391. A(C  48,C  56,H 138)          110.56  0.000003   -0.00    110.56   
   392. A(C  48,C  56,H 137)          113.50 -0.000005    0.00    113.50   
   393. A(C  10,C  57,O  58)          122.53  0.000009   -0.00    122.53   
   394. A(C   5,C  57,O  58)          120.32 -0.000015    0.00    120.33   
   395. A(C   5,C  57,C  10)          117.14  0.000006   -0.00    117.14   
   396. D(O   3,C   2,C   1,O   0)     -2.11 -0.000004    0.01     -2.10   
   397. D(O   3,C   2,C   1,C   8)    178.08  0.000004   -0.00    178.08   
   398. D(C   5,C   2,C   1,O   0)   -178.22 -0.000006    0.01   -178.21   
   399. D(C   5,C   2,C   1,C   8)      1.98  0.000003    0.00      1.98   
   400. D(C   4,O   3,C   2,C   1)     68.51 -0.000000    0.00     68.51   
   401. D(C   4,O   3,C   2,C   5)   -115.30  0.000001    0.00   -115.30   
   402. D(H  59,C   4,O   3,C   2)   -179.79 -0.000002    0.01   -179.78   
   403. D(H  60,C   4,O   3,C   2)     61.74 -0.000003    0.01     61.75   
   404. D(H  61,C   4,O   3,C   2)    -60.39  0.000002    0.01    -60.38   
   405. D(O   6,C   5,C   2,O   3)      0.29 -0.000002    0.00      0.29   
   406. D(O   6,C   5,C   2,C   1)    176.39 -0.000001   -0.00    176.39   
   407. D(C  57,C   5,C   2,O   3)   -175.93 -0.000001    0.00   -175.93   
   408. D(C  57,C   5,C   2,C   1)      0.17 -0.000000    0.00      0.17   
   409. D(C   7,O   6,C   5,C  57)    -69.90 -0.000001    0.01    -69.89   
   410. D(C   7,O   6,C   5,C   2)    113.78 -0.000001    0.01    113.79   
   411. D(H  62,C   7,O   6,C   5)    179.56 -0.000000    0.00    179.56   
   412. D(H  63,C   7,O   6,C   5)     60.21 -0.000001    0.00     60.21   
   413. D(H  64,C   7,O   6,C   5)    -61.92  0.000001   -0.00    -61.92   
   414. D(C  10,C   8,C   1,C   2)     -2.14 -0.000003   -0.00     -2.14   
   415. D(C  10,C   8,C   1,O   0)    178.05  0.000006   -0.01    178.04   
   416. D(C   9,C   8,C   1,C   2)    179.05 -0.000004    0.01    179.05   
   417. D(C   9,C   8,C   1,O   0)     -0.76  0.000005   -0.00     -0.76   
   418. D(H  65,C   9,C   8,C   1)    -48.40 -0.000006    0.16    -48.23   
   419. D(H  66,C   9,C   8,C  10)     11.11 -0.000004    0.17     11.28   
   420. D(H  67,C   9,C   8,C   1)     68.91 -0.000006    0.17     69.08   
   421. D(H  67,C   9,C   8,C  10)   -109.87 -0.000008    0.18   -109.70   
   422. D(H  65,C   9,C   8,C  10)    132.82 -0.000008    0.17    132.99   
   423. D(H  66,C   9,C   8,C   1)   -170.10 -0.000003    0.16   -169.94   
   424. D(C  57,C  10,C   8,C   9)    178.86  0.000001   -0.01    178.86   
   425. D(C  57,C  10,C   8,C   1)      0.16 -0.000000    0.00      0.16   
   426. D(C  11,C  10,C   8,C   9)      0.76 -0.000001   -0.01      0.75   
   427. D(C  11,C  10,C   8,C   1)   -177.94 -0.000002    0.00   -177.94   
   428. D(C  12,C  11,C  10,C  57)    -97.40 -0.000001    0.01    -97.39   
   429. D(H  69,C  11,C  10,C   8)   -157.07 -0.000003    0.02   -157.05   
   430. D(H  69,C  11,C  10,C  57)     24.73 -0.000004    0.02     24.75   
   431. D(H  68,C  11,C  10,C  57)    141.18 -0.000001    0.01    141.20   
   432. D(H  68,C  11,C  10,C   8)    -40.62  0.000000    0.01    -40.61   
   433. D(C  12,C  11,C  10,C   8)     80.79  0.000000    0.01     80.81   
   434. D(H  70,C  12,C  11,H  69)    177.97  0.000000    0.01    177.98   
   435. D(H  70,C  12,C  11,H  68)     60.69 -0.000003    0.02     60.70   
   436. D(H  70,C  12,C  11,C  10)    -61.23 -0.000001    0.02    -61.22   
   437. D(C  13,C  12,C  11,H  69)     -3.25  0.000001    0.02     -3.23   
   438. D(C  13,C  12,C  11,H  68)   -120.53 -0.000003    0.02   -120.50   
   439. D(C  13,C  12,C  11,C  10)    117.56 -0.000001    0.02    117.58   
   440. D(C  15,C  13,C  12,H  70)    179.44  0.000002   -0.00    179.44   
   441. D(C  15,C  13,C  12,C  11)      0.68  0.000002   -0.01      0.67   
   442. D(C  14,C  13,C  12,H  70)      0.31  0.000001   -0.00      0.31   
   443. D(C  14,C  13,C  12,C  11)   -178.45  0.000000   -0.01   -178.45   
   444. D(H  73,C  14,C  13,C  15)    -61.16  0.000000   -0.01    -61.17   
   445. D(H  73,C  14,C  13,C  12)    118.03  0.000001   -0.02    118.02   
   446. D(H  72,C  14,C  13,C  15)     56.80  0.000000   -0.01     56.79   
   447. D(H  71,C  14,C  13,C  15)    178.09  0.000001   -0.01    178.08   
   448. D(H  71,C  14,C  13,C  12)     -2.71  0.000002   -0.01     -2.73   
   449. D(H  72,C  14,C  13,C  12)   -124.00  0.000001   -0.01   -124.02   
   450. D(H  75,C  15,C  13,C  14)     22.85 -0.000003    0.01     22.86   
   451. D(H  75,C  15,C  13,C  12)   -156.31 -0.000003    0.01   -156.30   
   452. D(H  74,C  15,C  13,C  14)    139.46 -0.000002    0.00    139.46   
   453. D(H  74,C  15,C  13,C  12)    -39.71 -0.000003    0.01    -39.70   
   454. D(C  16,C  15,C  13,C  14)    -98.94 -0.000003    0.00    -98.94   
   455. D(C  16,C  15,C  13,C  12)     81.89 -0.000004    0.01     81.90   
   456. D(C  17,C  16,C  15,H  75)    -63.13  0.000002   -0.01    -63.14   
   457. D(C  17,C  16,C  15,H  74)   -178.41  0.000001   -0.01   -178.41   
   458. D(C  17,C  16,C  15,C  13)     59.13  0.000005   -0.01     59.12   
   459. D(H  77,C  16,C  15,H  74)    -54.20 -0.000001   -0.01    -54.21   
   460. D(H  77,C  16,C  15,C  13)   -176.66  0.000004   -0.01   -176.67   
   461. D(H  76,C  16,C  15,H  75)    175.63  0.000000   -0.01    175.61   
   462. D(H  76,C  16,C  15,H  74)     60.35 -0.000001   -0.01     60.34   
   463. D(H  76,C  16,C  15,C  13)    -62.12  0.000003   -0.01    -62.13   
   464. D(H  77,C  16,C  15,H  75)     61.08  0.000001   -0.01     61.07   
   465. D(H  78,C  17,C  16,H  76)     52.44  0.000003    0.02     52.46   
   466. D(H  78,C  17,C  16,H  77)    169.10  0.000001    0.02    169.12   
   467. D(H  78,C  17,C  16,C  15)    -68.36  0.000001    0.02    -68.34   
   468. D(C  18,C  17,C  16,H  77)    -10.78  0.000002    0.02    -10.76   
   469. D(C  18,C  17,C  16,H  76)   -127.45  0.000005    0.02   -127.42   
   470. D(C  18,C  17,C  16,C  15)    111.75  0.000003    0.02    111.78   
   471. D(C  20,C  18,C  17,H  78)      0.69 -0.000001    0.00      0.69   
   472. D(C  20,C  18,C  17,C  16)   -179.43 -0.000003   -0.00   -179.43   
   473. D(C  19,C  18,C  17,C  16)      1.43 -0.000003   -0.00      1.43   
   474. D(C  19,C  18,C  17,H  78)   -178.45 -0.000001    0.00   -178.45   
   475. D(H  81,C  19,C  18,C  20)    -62.58 -0.000001   -0.01    -62.59   
   476. D(H  81,C  19,C  18,C  17)    116.60 -0.000001   -0.01    116.59   
   477. D(H  80,C  19,C  18,C  20)     54.71  0.000000   -0.01     54.70   
   478. D(H  80,C  19,C  18,C  17)   -126.12 -0.000000   -0.01   -126.13   
   479. D(H  79,C  19,C  18,C  20)    176.30  0.000003   -0.01    176.29   
   480. D(H  79,C  19,C  18,C  17)     -4.53  0.000003   -0.01     -4.54   
   481. D(H  83,C  20,C  18,C  19)     27.98  0.000003   -0.03     27.95   
   482. D(H  83,C  20,C  18,C  17)   -151.24  0.000004   -0.03   -151.27   
   483. D(H  82,C  20,C  18,C  19)    144.79  0.000003   -0.03    144.77   
   484. D(H  82,C  20,C  18,C  17)    -34.43  0.000003   -0.03    -34.45   
   485. D(C  21,C  20,C  18,C  19)    -94.59  0.000003   -0.02    -94.62   
   486. D(C  21,C  20,C  18,C  17)     86.19  0.000003   -0.03     86.16   
   487. D(H  85,C  21,C  20,H  83)     60.94 -0.000001   -0.01     60.92   
   488. D(H  85,C  21,C  20,H  82)    -53.98  0.000002   -0.02    -53.99   
   489. D(H  85,C  21,C  20,C  18)   -175.85  0.000002   -0.02   -175.87   
   490. D(H  84,C  21,C  20,H  83)    175.24 -0.000006   -0.01    175.23   
   491. D(H  84,C  21,C  20,H  82)     60.33 -0.000003   -0.01     60.32   
   492. D(H  84,C  21,C  20,C  18)    -61.54 -0.000002   -0.01    -61.56   
   493. D(C  22,C  21,C  20,H  83)    -63.36  0.000001   -0.02    -63.38   
   494. D(C  22,C  21,C  20,H  82)   -178.27  0.000004   -0.02   -178.29   
   495. D(C  22,C  21,C  20,C  18)     59.86  0.000005   -0.02     59.83   
   496. D(H  86,C  22,C  21,H  85)    164.92  0.000003   -0.00    164.92   
   497. D(H  86,C  22,C  21,H  84)     48.27  0.000000   -0.00     48.27   
   498. D(H  86,C  22,C  21,C  20)    -72.47 -0.000006    0.00    -72.47   
   499. D(C  23,C  22,C  21,H  85)    -14.79  0.000002   -0.00    -14.79   
   500. D(C  23,C  22,C  21,H  84)   -131.44 -0.000000   -0.00   -131.44   
   501. D(C  23,C  22,C  21,C  20)    107.82 -0.000007    0.00    107.82   
   502. D(C  25,C  23,C  22,H  86)      0.71 -0.000001   -0.00      0.71   
   503. D(C  25,C  23,C  22,C  21)   -179.59  0.000000   -0.00   -179.59   
   504. D(C  24,C  23,C  22,H  86)   -178.69 -0.000002   -0.00   -178.69   
   505. D(C  24,C  23,C  22,C  21)      1.01 -0.000001   -0.00      1.01   
   506. D(H  89,C  24,C  23,C  25)    -62.56  0.000000    0.00    -62.56   
   507. D(H  89,C  24,C  23,C  22)    116.87  0.000002   -0.00    116.87   
   508. D(H  88,C  24,C  23,C  25)     54.69 -0.000000    0.00     54.69   
   509. D(H  88,C  24,C  23,C  22)   -125.89  0.000001   -0.00   -125.89   
   510. D(H  87,C  24,C  23,C  25)    176.20 -0.000002   -0.00    176.20   
   511. D(H  87,C  24,C  23,C  22)     -4.37 -0.000000   -0.00     -4.37   
   512. D(H  91,C  25,C  23,C  24)     25.99 -0.000007    0.01     26.00   
   513. D(H  91,C  25,C  23,C  22)   -153.47 -0.000008    0.02   -153.45   
   514. D(H  90,C  25,C  23,C  24)    142.81 -0.000002    0.01    142.82   
   515. D(H  90,C  25,C  23,C  22)    -36.64 -0.000004    0.01    -36.63   
   516. D(C  26,C  25,C  23,C  24)    -96.54 -0.000002    0.01    -96.53   
   517. D(C  26,C  25,C  23,C  22)     84.00 -0.000003    0.01     84.01   
   518. D(H  92,C  26,C  25,H  90)     59.66 -0.000001    0.01     59.67   
   519. D(H  92,C  26,C  25,C  23)    -62.26 -0.000004    0.02    -62.24   
   520. D(C  27,C  26,C  25,H  91)    -64.22 -0.000003    0.02    -64.20   
   521. D(C  27,C  26,C  25,H  90)   -179.19 -0.000004    0.02   -179.17   
   522. D(C  27,C  26,C  25,C  23)     58.90 -0.000007    0.02     58.92   
   523. D(H  93,C  26,C  25,H  91)     60.26 -0.000001    0.01     60.28   
   524. D(H  93,C  26,C  25,H  90)    -54.70 -0.000002    0.01    -54.69   
   525. D(H  93,C  26,C  25,C  23)   -176.62 -0.000004    0.02   -176.60   
   526. D(H  92,C  26,C  25,H  91)    174.62 -0.000000    0.01    174.64   
   527. D(H  94,C  27,C  26,H  93)    167.55 -0.000003   -0.01    167.54   
   528. D(H  94,C  27,C  26,H  92)     50.83 -0.000003   -0.00     50.82   
   529. D(H  94,C  27,C  26,C  25)    -69.66  0.000002   -0.01    -69.67   
   530. D(C  28,C  27,C  26,H  93)    -11.94 -0.000001   -0.00    -11.94   
   531. D(C  28,C  27,C  26,H  92)   -128.65 -0.000001   -0.00   -128.66   
   532. D(C  28,C  27,C  26,C  25)    110.85  0.000004   -0.01    110.85   
   533. D(C  30,C  28,C  27,H  94)      0.68 -0.000002    0.00      0.68   
   534. D(C  30,C  28,C  27,C  26)   -179.84 -0.000004   -0.00   -179.84   
   535. D(C  29,C  28,C  27,H  94)   -178.30  0.000000   -0.00   -178.30   
   536. D(C  29,C  28,C  27,C  26)      1.17 -0.000002   -0.00      1.17   
   537. D(H  97,C  29,C  28,C  30)    -62.29  0.000003    0.02    -62.27   
   538. D(H  97,C  29,C  28,C  27)    116.73  0.000002    0.02    116.75   
   539. D(H  96,C  29,C  28,C  30)     54.97  0.000003    0.02     54.99   
   540. D(H  96,C  29,C  28,C  27)   -126.01  0.000002    0.02   -125.99   
   541. D(H  95,C  29,C  28,C  30)    176.61  0.000000    0.02    176.63   
   542. D(H  95,C  29,C  28,C  27)     -4.37 -0.000001    0.02     -4.34   
   543. D(H  99,C  30,C  28,C  29)     30.74  0.000002   -0.02     30.73   
   544. D(H  99,C  30,C  28,C  27)   -148.33  0.000003   -0.02   -148.35   
   545. D(H  98,C  30,C  28,C  29)    147.52  0.000002   -0.02    147.50   
   546. D(H  98,C  30,C  28,C  27)    -31.56  0.000003   -0.02    -31.57   
   547. D(C  31,C  30,C  28,C  29)    -91.85  0.000001   -0.02    -91.87   
   548. D(C  31,C  30,C  28,C  27)     89.07  0.000003   -0.02     89.06   
   549. D(H 101,C  31,C  30,H  99)     61.35 -0.000005    0.01     61.36   
   550. D(H 101,C  31,C  30,H  98)    -53.55 -0.000002    0.01    -53.55   
   551. D(H 101,C  31,C  30,C  28)   -175.41 -0.000002    0.01   -175.40   
   552. D(H 100,C  31,C  30,H  99)    175.55 -0.000003    0.01    175.56   
   553. D(H 100,C  31,C  30,H  98)     60.65 -0.000001    0.01     60.65   
   554. D(H 100,C  31,C  30,C  28)    -61.21 -0.000000    0.01    -61.20   
   555. D(C  32,C  31,C  30,H  99)    -63.07 -0.000001    0.01    -63.06   
   556. D(C  32,C  31,C  30,H  98)   -177.97  0.000001    0.01   -177.97   
   557. D(C  32,C  31,C  30,C  28)     60.17  0.000002    0.01     60.18   
   558. D(H 102,C  32,C  31,H 101)    159.31 -0.000005    0.03    159.34   
   559. D(H 102,C  32,C  31,H 100)     42.72 -0.000003    0.02     42.75   
   560. D(H 102,C  32,C  31,C  30)    -78.12 -0.000005    0.03    -78.09   
   561. D(C  33,C  32,C  31,H 101)    -20.86 -0.000008    0.03    -20.82   
   562. D(C  33,C  32,C  31,H 100)   -137.44 -0.000006    0.03   -137.41   
   563. D(C  33,C  32,C  31,C  30)    101.72 -0.000008    0.03    101.75   
   564. D(C  35,C  33,C  32,H 102)     -0.16 -0.000002    0.00     -0.16   
   565. D(C  35,C  33,C  32,C  31)   -179.99  0.000001   -0.00   -179.99   
   566. D(C  34,C  33,C  32,H 102)    179.14 -0.000003    0.00    179.14   
   567. D(C  34,C  33,C  32,C  31)     -0.69 -0.000000   -0.00     -0.69   
   568. D(H 105,C  34,C  33,C  35)    -59.29 -0.000001    0.02    -59.28   
   569. D(H 105,C  34,C  33,C  32)    121.34  0.000000    0.02    121.36   
   570. D(H 104,C  34,C  33,C  35)     58.14  0.000002    0.02     58.16   
   571. D(H 104,C  34,C  33,C  32)   -121.23  0.000003    0.02   -121.21   
   572. D(H 103,C  34,C  33,C  35)    179.10 -0.000002    0.02    179.12   
   573. D(H 103,C  34,C  33,C  32)     -0.27 -0.000001    0.02     -0.25   
   574. D(H 107,C  35,C  33,C  34)     52.21 -0.000002    0.01     52.22   
   575. D(H 107,C  35,C  33,C  32)   -128.42 -0.000004    0.01   -128.41   
   576. D(H 106,C  35,C  33,C  34)    -60.66  0.000000    0.01    -60.65   
   577. D(H 106,C  35,C  33,C  32)    118.71 -0.000001    0.01    118.72   
   578. D(C  36,C  35,C  33,C  34)    175.60 -0.000000    0.01    175.60   
   579. D(C  36,C  35,C  33,C  32)     -5.03 -0.000002    0.01     -5.03   
   580. D(H 109,C  36,C  35,H 107)     70.52  0.000003   -0.01     70.51   
   581. D(H 109,C  36,C  35,H 106)   -174.30  0.000003   -0.01   -174.30   
   582. D(H 109,C  36,C  35,C  33)    -51.95 -0.000002   -0.00    -51.96   
   583. D(H 108,C  36,C  35,H 107)   -176.75  0.000002   -0.01   -176.76   
   584. D(H 108,C  36,C  35,H 106)    -61.56  0.000003   -0.01    -61.57   
   585. D(H 108,C  36,C  35,C  33)     60.78 -0.000003   -0.00     60.78   
   586. D(C  37,C  36,C  35,H 107)    -52.17  0.000001   -0.01    -52.17   
   587. D(C  37,C  36,C  35,H 106)     63.02  0.000001   -0.01     63.01   
   588. D(C  37,C  36,C  35,C  33)   -174.64 -0.000004   -0.01   -174.64   
   589. D(H 110,C  37,C  36,H 109)     48.12 -0.000002    0.01     48.14   
   590. D(H 110,C  37,C  36,H 108)    -62.87 -0.000002    0.01    -62.85   
   591. D(H 110,C  37,C  36,C  35)    171.69 -0.000004    0.02    171.71   
   592. D(C  38,C  37,C  36,H 109)   -132.42 -0.000002    0.01   -132.41   
   593. D(C  38,C  37,C  36,H 108)    116.59 -0.000003    0.01    116.60   
   594. D(C  38,C  37,C  36,C  35)     -8.85 -0.000005    0.02     -8.84   
   595. D(C  40,C  38,C  37,H 110)     -0.62 -0.000003    0.00     -0.62   
   596. D(C  40,C  38,C  37,C  36)    179.95 -0.000003    0.00    179.95   
   597. D(C  39,C  38,C  37,H 110)    179.28 -0.000004    0.01    179.28   
   598. D(C  39,C  38,C  37,C  36)     -0.15 -0.000004    0.01     -0.15   
   599. D(H 113,C  39,C  38,C  40)    -59.35  0.000000   -0.00    -59.36   
   600. D(H 113,C  39,C  38,C  37)    120.74  0.000001   -0.01    120.74   
   601. D(H 112,C  39,C  38,C  40)     57.33 -0.000000   -0.00     57.33   
   602. D(H 112,C  39,C  38,C  37)   -122.57  0.000001   -0.01   -122.58   
   603. D(H 111,C  39,C  38,C  40)    178.80 -0.000004   -0.00    178.80   
   604. D(H 111,C  39,C  38,C  37)     -1.10 -0.000003   -0.00     -1.11   
   605. D(H 115,C  40,C  38,C  39)     55.46 -0.000005   -0.00     55.46   
   606. D(H 115,C  40,C  38,C  37)   -124.63 -0.000006    0.00   -124.63   
   607. D(H 114,C  40,C  38,C  39)    -57.14  0.000002   -0.00    -57.15   
   608. D(H 114,C  40,C  38,C  37)    122.77  0.000001   -0.00    122.77   
   609. D(C  41,C  40,C  38,C  39)    178.95  0.000006   -0.01    178.94   
   610. D(C  41,C  40,C  38,C  37)     -1.14  0.000005   -0.01     -1.14   
   611. D(H 117,C  41,C  40,H 115)     64.26 -0.000003    0.00     64.26   
   612. D(H 117,C  41,C  40,H 114)    177.36 -0.000004   -0.00    177.36   
   613. D(H 117,C  41,C  40,C  38)    -59.08 -0.000007    0.01    -59.07   
   614. D(H 116,C  41,C  40,H 115)   -179.60 -0.000003    0.00   -179.60   
   615. D(H 116,C  41,C  40,H 114)    -66.51 -0.000004    0.00    -66.51   
   616. D(H 116,C  41,C  40,C  38)     57.06 -0.000008    0.01     57.07   
   617. D(C  42,C  41,C  40,H 115)    -59.67  0.000003    0.00    -59.67   
   618. D(C  42,C  41,C  40,H 114)     53.42  0.000002   -0.00     53.42   
   619. D(C  42,C  41,C  40,C  38)    176.98 -0.000001    0.01    176.99   
   620. D(H 118,C  42,C  41,H 117)    171.27 -0.000002    0.00    171.28   
   621. D(H 118,C  42,C  41,H 116)     54.24 -0.000008    0.00     54.25   
   622. D(H 118,C  42,C  41,C  40)    -65.81  0.000004   -0.00    -65.81   
   623. D(C  43,C  42,C  41,H 117)     -9.57 -0.000004    0.01     -9.56   
   624. D(C  43,C  42,C  41,H 116)   -126.60 -0.000009    0.01   -126.59   
   625. D(C  43,C  42,C  41,C  40)    113.35  0.000002    0.00    113.36   
   626. D(C  45,C  43,C  42,H 118)     -0.86 -0.000006   -0.00     -0.87   
   627. D(C  45,C  43,C  42,C  41)    180.00 -0.000005   -0.01    179.99   
   628. D(C  44,C  43,C  42,H 118)   -179.81 -0.000006    0.00   -179.81   
   629. D(C  44,C  43,C  42,C  41)      1.05 -0.000005   -0.01      1.05   
   630. D(H 121,C  44,C  43,C  45)    -56.08  0.000006    0.03    -56.06   
   631. D(H 121,C  44,C  43,C  42)    122.91  0.000006    0.02    122.93   
   632. D(H 120,C  44,C  43,C  45)     61.68 -0.000005    0.03     61.71   
   633. D(H 120,C  44,C  43,C  42)   -119.33 -0.000005    0.03   -119.30   
   634. D(H 119,C  44,C  43,C  45)   -177.20 -0.000003    0.02   -177.17   
   635. D(H 119,C  44,C  43,C  42)      1.79 -0.000003    0.02      1.82   
   636. D(H 123,C  45,C  43,C  44)     52.67 -0.000002    0.03     52.70   
   637. D(H 123,C  45,C  43,C  42)   -126.37 -0.000003    0.04   -126.33   
   638. D(H 122,C  45,C  43,C  44)    169.33 -0.000001    0.03    169.36   
   639. D(H 122,C  45,C  43,C  42)     -9.71 -0.000002    0.03     -9.67   
   640. D(C  46,C  45,C  43,C  44)    -68.04 -0.000001    0.04    -68.01   
   641. D(C  46,C  45,C  43,C  42)    112.92 -0.000002    0.04    112.96   
   642. D(H 125,C  46,C  45,H 122)   -178.75  0.000003    0.00   -178.75   
   643. D(H 125,C  46,C  45,C  43)     58.02  0.000006   -0.00     58.01   
   644. D(H 124,C  46,C  45,H 123)     51.14 -0.000003    0.00     51.14   
   645. D(H 124,C  46,C  45,H 122)    -64.14 -0.000000    0.00    -64.14   
   646. D(H 124,C  46,C  45,C  43)    172.62  0.000003   -0.01    172.62   
   647. D(C  47,C  46,C  45,H 123)    175.00 -0.000009    0.00    175.00   
   648. D(C  47,C  46,C  45,H 122)     59.72 -0.000006    0.00     59.73   
   649. D(H 125,C  46,C  45,H 123)    -63.47 -0.000000    0.00    -63.47   
   650. D(C  47,C  46,C  45,C  43)    -63.51 -0.000003   -0.00    -63.51   
   651. D(H 126,C  47,C  46,H 125)    -60.30 -0.000004   -0.08    -60.38   
   652. D(H 126,C  47,C  46,H 124)   -177.14 -0.000003   -0.08   -177.22   
   653. D(H 126,C  47,C  46,C  45)     60.92  0.000003   -0.08     60.85   
   654. D(C  48,C  47,C  46,H 125)    120.78 -0.000001   -0.09    120.69   
   655. D(C  48,C  47,C  46,H 124)      3.94  0.000000   -0.09      3.85   
   656. D(C  48,C  47,C  46,C  45)   -118.00  0.000005   -0.09   -118.09   
   657. D(C  56,C  48,C  47,H 126)   -179.45  0.000005   -0.01   -179.46   
   658. D(C  56,C  48,C  47,C  46)     -0.57  0.000002    0.00     -0.56   
   659. D(C  49,C  48,C  47,H 126)     -1.08  0.000005   -0.01     -1.08   
   660. D(C  49,C  48,C  47,C  46)    177.81  0.000002    0.00    177.81   
   661. D(H 128,C  49,C  48,C  56)    -46.36  0.000000   -0.01    -46.37   
   662. D(H 128,C  49,C  48,C  47)    135.09  0.000000   -0.01    135.09   
   663. D(H 127,C  49,C  48,C  56)     66.32  0.000001   -0.01     66.31   
   664. D(H 127,C  49,C  48,C  47)   -112.23  0.000001   -0.01   -112.24   
   665. D(C  50,C  49,C  48,C  56)   -170.36  0.000004   -0.01   -170.37   
   666. D(C  50,C  49,C  48,C  47)     11.09  0.000004   -0.01     11.08   
   667. D(H 130,C  50,C  49,H 128)     69.70  0.000001    0.01     69.71   
   668. D(H 130,C  50,C  49,H 127)    -43.50  0.000002    0.01    -43.49   
   669. D(H 130,C  50,C  49,C  48)   -166.33  0.000001    0.01   -166.32   
   670. D(H 129,C  50,C  49,H 128)   -176.06 -0.000003    0.01   -176.05   
   671. D(H 129,C  50,C  49,H 127)     70.74 -0.000003    0.01     70.76   
   672. D(H 129,C  50,C  49,C  48)    -52.09 -0.000003    0.01    -52.08   
   673. D(C  51,C  50,C  49,H 128)    -53.08 -0.000000    0.01    -53.07   
   674. D(C  51,C  50,C  49,H 127)   -166.28  0.000000    0.01   -166.27   
   675. D(C  51,C  50,C  49,C  48)     70.88 -0.000000    0.01     70.89   
   676. D(H 131,C  51,C  50,H 130)   -176.88 -0.000002   -0.05   -176.92   
   677. D(H 131,C  51,C  50,H 129)     66.82  0.000000   -0.05     66.77   
   678. D(H 131,C  51,C  50,C  49)    -55.70  0.000001   -0.05    -55.75   
   679. D(C  52,C  51,C  50,H 130)      2.35 -0.000004   -0.04      2.30   
   680. D(C  52,C  51,C  50,H 129)   -113.95 -0.000002   -0.05   -114.00   
   681. D(C  52,C  51,C  50,C  49)    123.52 -0.000002   -0.05    123.48   
   682. D(C  54,C  52,C  51,H 131)     -0.26 -0.000002    0.00     -0.26   
   683. D(C  54,C  52,C  51,C  50)   -179.47  0.000000    0.00   -179.47   
   684. D(C  53,C  52,C  51,H 131)   -179.99 -0.000001    0.00   -179.98   
   685. D(C  53,C  52,C  51,C  50)      0.81  0.000001   -0.00      0.80   
   686. D(H 134,C  53,C  52,C  54)    -59.93  0.000001    0.01    -59.92   
   687. D(H 134,C  53,C  52,C  51)    119.81  0.000000    0.02    119.82   
   688. D(H 133,C  53,C  52,C  54)     57.33  0.000001    0.01     57.34   
   689. D(H 133,C  53,C  52,C  51)   -122.93  0.000000    0.01   -122.91   
   690. D(H 132,C  53,C  52,C  54)    178.79  0.000000    0.01    178.80   
   691. D(H 132,C  53,C  52,C  51)     -1.47 -0.000000    0.02     -1.45   
   692. D(H 136,C  54,C  52,C  53)     58.91 -0.000001    0.01     58.91   
   693. D(H 136,C  54,C  52,C  51)   -120.85 -0.000001    0.01   -120.84   
   694. D(H 135,C  54,C  52,C  53)    179.90  0.000002    0.01    179.90   
   695. D(H 135,C  54,C  52,C  51)      0.14  0.000002    0.00      0.15   
   696. D(H  55,C  54,C  52,C  53)    -59.09 -0.000001    0.01    -59.08   
   697. D(H  55,C  54,C  52,C  51)    121.15 -0.000000    0.01    121.16   
   698. D(H 139,C  56,C  48,C  49)    -53.39 -0.000002    0.03    -53.37   
   699. D(H 139,C  56,C  48,C  47)    125.13 -0.000001    0.03    125.16   
   700. D(H 138,C  56,C  48,C  49)     63.93  0.000002    0.03     63.95   
   701. D(H 138,C  56,C  48,C  47)   -117.55  0.000002    0.02   -117.52   
   702. D(H 137,C  56,C  48,C  49)   -174.67 -0.000004    0.03   -174.65   
   703. D(H 137,C  56,C  48,C  47)      3.85 -0.000004    0.03      3.88   
   704. D(O  58,C  57,C  10,C  11)     -0.44 -0.000002    0.00     -0.44   
   705. D(O  58,C  57,C  10,C   8)   -178.68 -0.000003    0.01   -178.67   
   706. D(C   5,C  57,C  10,C  11)   -179.78  0.000005    0.00   -179.78   
   707. D(C   5,C  57,C  10,C   8)      1.98  0.000003    0.00      1.98   
   708. D(O  58,C  57,C   5,O   6)      2.26  0.000002   -0.00      2.25   
   709. D(O  58,C  57,C   5,C   2)    178.49  0.000003   -0.01    178.48   
   710. D(C  10,C  57,C   5,O   6)   -178.39 -0.000004   -0.00   -178.39   
   711. D(C  10,C  57,C   5,C   2)     -2.16 -0.000003   -0.00     -2.16   
    ----------------------------------------------------------------------------

         *************************************************************
         *                GEOMETRY OPTIMIZATION CYCLE  77            *
         *************************************************************
---------------------------------
CARTESIAN COORDINATES (ANGSTROEM)
---------------------------------
  O    -15.018433    0.259816   -3.744744
  C    -14.278634    0.315190   -2.711471
  C    -14.501738    1.313922   -1.677323
  O    -15.509240    2.244444   -1.844622
  C    -16.838660    1.715038   -1.787673
  C    -13.680679    1.400438   -0.574828
  O    -13.886344    2.412902    0.343629
  C    -14.316168    1.972800    1.636684
  C    -13.176576   -0.618533   -2.510216
  C    -13.007473   -1.646362   -3.605653
  C    -12.348522   -0.530671   -1.404373
  C    -11.159586   -1.455947   -1.178762
  C     -9.935155   -1.033380   -1.964833
  C     -8.740169   -0.649393   -1.482875
  C     -7.632327   -0.224867   -2.421901
  C     -8.413773   -0.590971    0.001770
  C     -8.012109   -1.949467    0.645517
  C     -6.804036   -2.606935    0.029822
  C     -5.586524   -2.800049    0.568807
  C     -5.193410   -2.399544    1.972600
  C     -4.497382   -3.483532   -0.247366
  C     -3.666695   -2.541268   -1.166890
  C     -2.923483   -1.437731   -0.458523
  C     -1.599842   -1.323159   -0.245831
  C     -0.563908   -2.317138   -0.718795
  C     -1.054437   -0.117576    0.509239
  C     -1.088904   -0.240000    2.060327
  C     -0.321501   -1.405591    2.628723
  C      0.812242   -1.391605    3.353306
  C      1.549408   -0.139931    3.772214
  C      1.422575   -2.703350    3.826609
  C      2.430152   -3.365004    2.840928
  C      3.644664   -2.535822    2.499533
  C      4.891064   -2.660622    2.988859
  C      5.296067   -3.691141    4.020314
  C      6.049365   -1.763437    2.571962
  C      5.766703   -0.754055    1.454339
  C      6.877951    0.104142    0.878599
  C      8.160627    0.339211    1.206058
  C      8.936067   -0.247872    2.366877
  C      9.029290    1.289494    0.387220
  C      8.409998    1.963023   -0.852772
  C      9.373652    2.922890   -1.504097
  C      9.963009    2.839561   -2.710300
  C      9.738655    1.716785   -3.698103
  C     10.911444    3.931193   -3.174886
  C     12.398399    3.499794   -3.319196
  C     13.026375    3.084803   -2.013218
  C     14.070538    3.640440   -1.374549
  C     14.578721    3.147709   -0.025709
  C     14.045389    1.807195    0.525251
  C     14.551950    0.600602   -0.225493
  C     15.215936   -0.464035    0.257744
  C     15.585681   -0.678074    1.707286
  C     15.655510   -1.580335   -0.663897
  H     16.746481   -1.714794   -0.628309
  C     14.847383    4.834535   -1.884965
  C    -12.549928    0.502175   -0.391593
  O    -11.790016    0.623535    0.623471
  H    -17.514327    2.561689   -1.939206
  H    -17.039064    1.266388   -0.804737
  H    -16.996760    0.969574   -2.571911
  H    -14.427667    2.872830    2.248190
  H    -13.575053    1.307506    2.088877
  H    -15.285389    1.458830    1.573019
  H    -13.969676   -2.115022   -3.843722
  H    -12.293959   -2.430641   -3.343248
  H    -12.660501   -1.178647   -4.537880
  H    -11.428505   -2.482166   -1.465068
  H    -10.939206   -1.468125   -0.109687
  H    -10.068310   -1.030731   -3.048604
  H     -7.926073   -0.324288   -3.472909
  H     -6.722772   -0.819890   -2.261076
  H     -7.349137    0.823104   -2.244116
  H     -9.279913   -0.203281    0.550117
  H     -7.591395    0.119517    0.160025
  H     -8.869381   -2.632385    0.554093
  H     -7.863091   -1.781526    1.718040
  H     -6.956555   -2.970222   -0.989030
  H     -5.978525   -1.855442    2.504222
  H     -4.293671   -1.770811    1.960593
  H     -4.937851   -3.290002    2.565295
  H     -4.951142   -4.245899   -0.893818
  H     -3.806242   -4.008022    0.426408
  H     -4.361171   -2.089964   -1.890873
  H     -2.977132   -3.165941   -1.745955
  H     -3.556385   -0.632649   -0.078766
  H     -0.996388   -3.199595   -1.197682
  H      0.058450   -2.657042    0.119452
  H      0.120797   -1.842575   -1.436685
  H     -1.636138    0.774349    0.242621
  H     -0.018653    0.073789    0.198073
  H     -2.143414   -0.333871    2.359846
  H     -0.730360    0.707214    2.478638
  H     -0.763030   -2.382863    2.421685
  H      1.113429    0.775890    3.364573
  H      2.600692   -0.184301    3.460348
  H      1.557932   -0.052366    4.868453
  H      0.621696   -3.432454    4.005034
  H      1.931031   -2.546978    4.787968
  H      1.886745   -3.588813    1.911753
  H      2.722420   -4.330718    3.268750
  H      3.458243   -1.749933    1.769879
  H      4.470722   -4.331852    4.339776
  H      5.702999   -3.198686    4.914935
  H      6.097264   -4.335983    3.631849
  H      6.396443   -1.238166    3.473610
  H      6.885819   -2.413726    2.275410
  H      4.967538   -0.070554    1.783722
  H      5.325613   -1.297887    0.605071
  H      6.509487    0.642741    0.005470
  H      8.357227   -0.918714    2.997912
  H      9.328524    0.558591    3.003037
  H      9.812892   -0.800290    1.999164
  H      9.406429    2.073916    1.063462
  H      9.929943    0.740136    0.069638
  H      7.513233    2.520516   -0.543984
  H      8.072316    1.195823   -1.557519
  H      9.622726    3.791270   -0.889418
  H      9.013960    0.977313   -3.348634
  H     10.675377    1.185802   -3.915206
  H      9.380423    2.115716   -4.657855
  H     10.861900    4.780950   -2.482696
  H     10.577567    4.297943   -4.157832
  H     12.946375    4.326847   -3.781774
  H     12.454660    2.662071   -4.030197
  H     12.538928    2.232023   -1.543492
  H     14.367281    3.936548    0.714509
  H     15.677327    3.091142   -0.070643
  H     12.944903    1.823839    0.508745
  H     14.324997    1.747681    1.582073
  H     14.356196    0.615320   -1.298431
  H     15.281904    0.143461    2.360839
  H     16.672078   -0.810693    1.811486
  H     15.125116   -1.600542    2.089316
  H     15.368253   -1.389512   -1.703486
  H     15.216558   -2.541212   -0.357946
  H     14.439081    5.258937   -2.805194
  H     15.895214    4.561051   -2.074887
  H     14.869516    5.630581   -1.127069

----------------------------
CARTESIAN COORDINATES (A.U.)
----------------------------
  NO LB      ZA    FRAG     MASS         X           Y           Z
   0 O     8.0000    0    15.999  -28.380725    0.490981   -7.076541
   1 C     6.0000    0    12.011  -26.982708    0.595623   -5.123938
   2 C     6.0000    0    12.011  -27.404312    2.482952   -3.169682
   3 O     8.0000    0    15.999  -29.308216    4.241385   -3.485830
   4 C     6.0000    0    12.011  -31.820456    3.240952   -3.378212
   5 C     6.0000    0    12.011  -25.852736    2.646444   -1.086267
   6 O     8.0000    0    15.999  -26.241387    4.559724    0.649364
   7 C     6.0000    0    12.011  -27.053637    3.728051    3.092884
   8 C     6.0000    0    12.011  -24.900119   -1.168858   -4.743621
   9 C     6.0000    0    12.011  -24.580562   -3.111173   -6.813698
  10 C     6.0000    0    12.011  -23.335324   -1.002822   -2.653880
  11 C     6.0000    0    12.011  -21.088561   -2.751341   -2.227538
  12 C     6.0000    0    12.011  -18.774723   -1.952806   -3.712996
  13 C     6.0000    0    12.011  -16.516526   -1.227175   -2.802228
  14 C     6.0000    0    12.011  -14.423008   -0.424937   -4.576730
  15 C     6.0000    0    12.011  -15.899727   -1.116774    0.003345
  16 C     6.0000    0    12.011  -15.140691   -3.683959    1.219851
  17 C     6.0000    0    12.011  -12.857764   -4.926393    0.056356
  18 C     6.0000    0    12.011  -10.557000   -5.291325    1.074890
  19 C     6.0000    0    12.011   -9.814122   -4.534481    3.727675
  20 C     6.0000    0    12.011   -8.498820   -6.582921   -0.467454
  21 C     6.0000    0    12.011   -6.929050   -4.802300   -2.205103
  22 C     6.0000    0    12.011   -5.524582   -2.716918   -0.866483
  23 C     6.0000    0    12.011   -3.023263   -2.500408   -0.464554
  24 C     6.0000    0    12.011   -1.065632   -4.378757   -1.358325
  25 C     6.0000    0    12.011   -1.992597   -0.222186    0.962322
  26 C     6.0000    0    12.011   -2.057731   -0.453534    3.893455
  27 C     6.0000    0    12.011   -0.607548   -2.656182    4.967566
  28 C     6.0000    0    12.011    1.534915   -2.629753    6.336830
  29 C     6.0000    0    12.011    2.927957   -0.264430    7.128451
  30 C     6.0000    0    12.011    2.688278   -5.108590    7.231244
  31 C     6.0000    0    12.011    4.592322   -6.358937    5.368576
  32 C     6.0000    0    12.011    6.887417   -4.792008    4.723432
  33 C     6.0000    0    12.011    9.242771   -5.027846    5.648125
  34 C     6.0000    0    12.011   10.008116   -6.975246    7.597293
  35 C     6.0000    0    12.011   11.431643   -3.332413    4.860305
  36 C     6.0000    0    12.011   10.897490   -1.424957    2.748302
  37 C     6.0000    0    12.011   12.997444    0.196800    1.660311
  38 C     6.0000    0    12.011   15.421351    0.641017    2.279119
  39 C     6.0000    0    12.011   16.886720   -0.468410    4.472749
  40 C     6.0000    0    12.011   17.062885    2.436790    0.731739
  41 C     6.0000    0    12.011   15.892592    3.709576   -1.611506
  42 C     6.0000    0    12.011   17.713635    5.523461   -2.842332
  43 C     6.0000    0    12.011   18.827358    5.365993   -5.121725
  44 C     6.0000    0    12.011   18.403391    3.244253   -6.988402
  45 C     6.0000    0    12.011   20.619641    7.428878   -5.999666
  46 C     6.0000    0    12.011   23.429578    6.613653   -6.272372
  47 C     6.0000    0    12.011   24.616281    5.829432   -3.804431
  48 C     6.0000    0    12.011   26.589464    6.879434   -2.597521
  49 C     6.0000    0    12.011   27.549789    5.948308   -0.048583
  50 C     6.0000    0    12.011   26.541939    3.415104    0.992580
  51 C     6.0000    0    12.011   27.499199    1.134974   -0.426119
  52 C     6.0000    0    12.011   28.753952   -0.876900    0.487065
  53 C     6.0000    0    12.011   29.452669   -1.281374    3.226303
  54 C     6.0000    0    12.011   29.584626   -2.986400   -1.254583
  55 H     1.0000    0     1.008   31.646263   -3.240490   -1.187333
  56 C     6.0000    0    12.011   28.057488    9.135946   -3.562067
  57 C     6.0000    0    12.011  -23.715926    0.948972   -0.740004
  58 O     8.0000    0    15.999  -22.279902    1.178310    1.178189
  59 H     1.0000    0     1.008  -33.097282    4.840891   -3.664568
  60 H     1.0000    0     1.008  -32.199165    2.393126   -1.520732
  61 H     1.0000    0     1.008  -32.119222    1.832230   -4.860208
  62 H     1.0000    0     1.008  -27.264340    5.428862    4.248463
  63 H     1.0000    0     1.008  -25.653133    2.470828    3.947406
  64 H     1.0000    0     1.008  -28.885198    2.756790    2.972575
  65 H     1.0000    0     1.008  -26.398862   -3.996812   -7.263582
  66 H     1.0000    0     1.008  -23.232215   -4.593247   -6.317823
  67 H     1.0000    0     1.008  -23.924881   -2.227321   -8.575350
  68 H     1.0000    0     1.008  -21.596745   -4.690614   -2.768578
  69 H     1.0000    0     1.008  -20.672104   -2.774354   -0.207279
  70 H     1.0000    0     1.008  -19.026349   -1.947799   -5.761027
  71 H     1.0000    0     1.008  -14.978107   -0.612816   -6.562847
  72 H     1.0000    0     1.008  -12.704198   -1.549368   -4.272814
  73 H     1.0000    0     1.008  -13.887857    1.555441   -4.240765
  74 H     1.0000    0     1.008  -17.536494   -0.384145    1.039570
  75 H     1.0000    0     1.008  -14.345658    0.225855    0.302404
  76 H     1.0000    0     1.008  -16.760700   -4.974488    1.047084
  77 H     1.0000    0     1.008  -14.859089   -3.366597    3.246626
  78 H     1.0000    0     1.008  -13.145984   -5.612907   -1.868996
  79 H     1.0000    0     1.008  -11.297774   -3.506277    4.732294
  80 H     1.0000    0     1.008   -8.113862   -3.346349    3.704984
  81 H     1.0000    0     1.008   -9.331186   -6.217203    4.847706
  82 H     1.0000    0     1.008   -9.356302   -8.023587   -1.689071
  83 H     1.0000    0     1.008   -7.192755   -7.574064    0.805795
  84 H     1.0000    0     1.008   -8.241418   -3.949460   -3.573231
  85 H     1.0000    0     1.008   -5.625964   -5.982761   -3.299378
  86 H     1.0000    0     1.008   -6.720594   -1.195534   -0.148846
  87 H     1.0000    0     1.008   -1.882901   -6.046358   -2.263291
  88 H     1.0000    0     1.008    0.110454   -5.021082    0.225733
  89 H     1.0000    0     1.008    0.228274   -3.481963   -2.714940
  90 H     1.0000    0     1.008   -3.091852    1.463307    0.458487
  91 H     1.0000    0     1.008   -0.035248    0.139441    0.374304
  92 H     1.0000    0     1.008   -4.050465   -0.630925    4.459463
  93 H     1.0000    0     1.008   -1.380179    1.336441    4.683947
  94 H     1.0000    0     1.008   -1.441917   -4.502959    4.576322
  95 H     1.0000    0     1.008    2.104076    1.466219    6.358122
  96 H     1.0000    0     1.008    4.914596   -0.348278    6.539111
  97 H     1.0000    0     1.008    2.944066   -0.098957    9.200043
  98 H     1.0000    0     1.008    1.174835   -6.486399    7.568418
  99 H     1.0000    0     1.008    3.649120   -4.813091    9.047949
 100 H     1.0000    0     1.008    3.565431   -6.781874    3.612690
 101 H     1.0000    0     1.008    5.144628   -8.183871    6.177042
 102 H     1.0000    0     1.008    6.535132   -3.306894    3.344586
 103 H     1.0000    0     1.008    8.448441   -8.186013    8.200988
 104 H     1.0000    0     1.008   10.777106   -6.044640    9.287882
 105 H     1.0000    0     1.008   11.522159   -8.193821    6.863201
 106 H     1.0000    0     1.008   12.087526   -2.339794    6.564171
 107 H     1.0000    0     1.008   13.012312   -4.561281    4.299901
 108 H     1.0000    0     1.008    9.387286   -0.133328    3.370746
 109 H     1.0000    0     1.008   10.063950   -2.452651    1.143419
 110 H     1.0000    0     1.008   12.301147    1.214605    0.010337
 111 H     1.0000    0     1.008   15.792870   -1.736117    5.665233
 112 H     1.0000    0     1.008   17.628355    1.055584    5.674918
 113 H     1.0000    0     1.008   18.543679   -1.512330    3.777872
 114 H     1.0000    0     1.008   17.775574    3.919133    2.009652
 115 H     1.0000    0     1.008   18.764872    1.398654    0.131597
 116 H     1.0000    0     1.008   14.197952    4.763085   -1.027981
 117 H     1.0000    0     1.008   15.254466    2.259779   -2.943285
 118 H     1.0000    0     1.008   18.184317    7.164461   -1.680756
 119 H     1.0000    0     1.008   17.033917    1.846855   -6.328000
 120 H     1.0000    0     1.008   20.173538    2.240842   -7.398667
 121 H     1.0000    0     1.008   17.726430    3.998123   -8.802071
 122 H     1.0000    0     1.008   20.526016    9.034686   -4.691615
 123 H     1.0000    0     1.008   19.988705    8.121936   -7.857164
 124 H     1.0000    0     1.008   24.465104    8.176555   -7.146517
 125 H     1.0000    0     1.008   23.535896    5.030585   -7.615969
 126 H     1.0000    0     1.008   23.695139    4.217913   -2.916777
 127 H     1.0000    0     1.008   27.150226    7.438998    1.350226
 128 H     1.0000    0     1.008   29.625854    5.841412   -0.133495
 129 H     1.0000    0     1.008   24.462321    3.446556    0.961389
 130 H     1.0000    0     1.008   27.070321    3.302638    2.989686
 131 H     1.0000    0     1.008   27.129280    1.162786   -2.453680
 132 H     1.0000    0     1.008   28.878613    0.271102    4.461340
 133 H     1.0000    0     1.008   31.505661   -1.531988    3.423213
 134 H     1.0000    0     1.008   28.582328   -3.024585    3.948234
 135 H     1.0000    0     1.008   29.041789   -2.625797   -3.219122
 136 H     1.0000    0     1.008   28.755128   -4.802195   -0.676421
 137 H     1.0000    0     1.008   27.285909    9.937951   -5.301048
 138 H     1.0000    0     1.008   30.037602    8.619138   -3.920969
 139 H     1.0000    0     1.008   28.099313   10.640256   -2.129852

--------------------------------
INTERNAL COORDINATES (ANGSTROEM)
--------------------------------
 O      0   0   0     0.000000000000     0.00000000     0.00000000
 C      1   0   0     1.272014987887     0.00000000     0.00000000
 C      2   1   0     1.454888456838   121.20463053     0.00000000
 O      3   2   1     1.381637798917   119.21460464   357.89580149
 C      4   3   2     1.432086289924   115.03319911    68.51207832
 C      3   2   1     1.377359574960   121.37706507   181.79197601
 O      6   3   2     1.382368881064   119.28385951   176.39284941
 C      7   6   3     1.431932057767   114.80443539   113.78909622
 C      2   1   3     1.458381257118   121.58226913   179.80721461
 C      9   2   1     1.511624813088   114.82617076   359.23865282
 C      9   2   1     1.384299026942   121.44150866   178.04320824
 C     11   9   2     1.523352938105   123.13533531   182.05896754
 C     12  11   9     1.515156457767   112.61167041    80.80592330
 C     13  12  11     1.344515185740   127.72887771   117.57842849
 C     14  13  12     1.513045413719   120.55907007   181.54529097
 C     14  13  12     1.521223227458   123.47066379     0.67204727
 C     16  14  13     1.556038249952   115.18978963    81.90083051
 C     17  16  14     1.506912406054   114.76014872    59.11834903
 C     18  17  16     1.345411534020   128.63959005   111.77546227
 C     19  18  17     1.511812851086   124.69935427     1.43087482
 C     19  18  17     1.522996548826   119.79356250   180.57435833
 C     21  19  18     1.556735637164   115.24604289    86.16135282
 C     22  21  19     1.507296004890   115.38266886    59.83470603
 C     23  22  21     1.345507364041   128.43998794   107.82419051
 C     24  23  22     1.511571410001   124.66259167     1.00943833
 C     24  23  22     1.523491723705   119.86160626   180.41127500
 C     26  24  23     1.556294320116   115.07364948    84.01206569
 C     27  26  24     1.506846074772   115.18336061    58.91757502
 C     28  27  26     1.345581305860   128.62236020   110.84718306
 C     29  28  27     1.511815660996   124.65639612     1.17024091
 C     29  28  27     1.522233780425   119.75540171   180.15579015
 C     31  29  28     1.557101823743   115.39089535    89.05828434
 C     32  31  29     1.509680377576   115.48852037    60.17522547
 C     33  32  31     1.344815145905   127.76010658   101.74913728
 C     34  33  32     1.513241112424   124.00505679   359.30742394
 C     34  33  32     1.523287132808   123.40191311   180.00806488
 C     36  34  33     1.532263989670   116.57320644   354.97313297
 C     37  36  34     1.517514715714   120.94306763   185.35747734
 C     38  37  36     1.344524247286   134.83505519   351.16373451
 C     39  38  37     1.514422067946   127.40102592   359.85073688
 C     39  38  37     1.525813403550   121.41998197   179.95191940
 C     41  39  38     1.541020650488   118.37507908   358.85776811
 C     42  41  39     1.508044339666   111.64926385   176.99077694
 C     43  42  41     1.345069016210   128.89300019   113.35537623
 C     44  43  42     1.512189458629   124.52582834     1.04799718
 C     44  43  42     1.518890503670   120.22310793   179.98914759
 C     46  44  43     1.554980675596   115.22068014   112.95857552
 C     47  46  44     1.507365446099   113.22562338   296.48610034
 C     48  47  46     1.344212708303   128.42276570   241.91357168
 C     49  48  47     1.523286841545   123.10329808   177.81081789
 C     50  49  48     1.544337007759   118.78133679    11.08368998
 C     51  50  49     1.508670265603   113.62387374    70.89260571
 C     52  51  50     1.344562776976   128.33327856   123.47805903
 C     53  52  51     1.511190603561   125.28987497     0.80428713
 C     53  52  51     1.512868154169   120.58333932   180.53262586
 H     55  53  52     1.099802048811   111.02166681   121.15855127
 C     49  48  47     1.513233071984   124.38109493   359.43741864
 C      6   3   2     1.455695854126   121.67093864     0.17429637
 O     58   6   3     1.273792867380   120.32608163   178.48185648
 H      5   4   3     1.093758107520   106.36745300   180.22413076
 H      5   4   3     1.098914518999   110.84170509    61.74669162
 H      5   4   3     1.093499600399   110.95980042   299.62321847
 H      8   7   6     1.093813026723   106.41178689   179.56035501
 H      8   7   6     1.093776049753   110.90905587    60.20608613
 H      8   7   6     1.098911173387   110.86572047   298.07966615
 H     10   9   2     1.096427896650   110.47604795   311.76558605
 H     10   9   2     1.092270118730   112.78063748   190.05807026
 H     10   9   2     1.099177658240   111.13654188    69.07503188
 H     12  11   9     1.098824299965   109.73459965   319.39235944
 H     12  11   9     1.091620909756   108.02200905   202.94632000
 H     13  12  11     1.091923665182   114.64919317   298.78433260
 H     15  14  13     1.095804878446   111.93268982   357.27322026
 H     15  14  13     1.098730268901   111.30524415   235.98138810
 H     15  14  13     1.100021207788   110.82364658   118.01823655
 H     16  14  13     1.095986030524   109.40924012   320.29547915
 H     16  14  13     1.098245931370   109.03490361   203.69580765
 H     17  16  14     1.099841497336   107.84874554   297.87108525
 H     17  16  14     1.095772028738   107.83219795   183.32818122
 H     18  17  16     1.092382743608   114.47171285   291.65960835
 H     20  19  18     1.093194714041   113.36955474   355.46271227
 H     20  19  18     1.097715147854   110.77563286   233.87246325
 H     20  19  18     1.099778376184   110.26388844   116.59096984
 H     21  19  18     1.097726117123   109.36928411   325.54693808
 H     21  19  18     1.098515470537   109.60329344   208.72876320
 H     22  21  19     1.100055361057   107.46904660   298.44287128
 H     22  21  19     1.095915296231   107.62853731   184.13349748
 H     23  22  21     1.092217315761   114.66672993   287.53175261
 H     25  24  23     1.093206746036   113.37537313   355.62759242
 H     25  24  23     1.097962792154   110.68058928   234.11269165
 H     25  24  23     1.099725974145   110.31554389   116.86701158
 H     26  24  23     1.097720771718   109.44417319   323.36932686
 H     26  24  23     1.098314031769   109.57726663   206.54584137
 H     27  26  24     1.100233505463   107.41313403   297.75923500
 H     27  26  24     1.095788287959   107.77155282   183.40002882
 H     28  27  26     1.092187404674   114.50400481   290.32907566
 H     30  29  28     1.093149270531   113.31742442   355.65739015
 H     30  29  28     1.097463647943   110.78562920   234.01465367
 H     30  29  28     1.099763919906   110.23683277   116.75327268
 H     31  29  28     1.097650485222   109.29255120   328.42695434
 H     31  29  28     1.098722274262   109.57003110   211.65218059
 H     32  31  29     1.099430625741   107.55769760   298.79543820
 H     32  31  29     1.095926459772   107.45106645   184.59658791
 H     33  32  31     1.088470720870   114.22797984   281.90968645
 H     35  34  33     1.092592996204   113.35775038   359.74935587
 H     35  34  33     1.099296614942   110.40865211   238.78950660
 H     35  34  33     1.099383082969   110.71006956   121.35845060
 H     36  34  33     1.099700368644   107.27285738   118.71937709
 H     36  34  33     1.100215794755   107.68298437   231.58777133
 H     37  36  34     1.101967181364   108.92670824    60.77636209
 H     37  36  34     1.100713080344   108.13302819   308.04232452
 H     38  37  36     1.090049830562   109.62098266   171.70766700
 H     40  39  38     1.087791553349   114.28409919   358.89464408
 H     40  39  38     1.099592758285   109.99209550   237.42248123
 H     40  39  38     1.099637175859   110.28662078   120.73698278
 H     41  39  38     1.102204874849   107.98580631   122.76852742
 H     41  39  38     1.101738518908   108.03204020   235.37016823
 H     42  41  39     1.100152730658   108.85701253    57.06511301
 H     42  41  39     1.095122228162   109.60586463   300.92606785
 H     43  42  41     1.092681307445   114.11305021   294.19035545
 H     45  44  43     1.092762046231   113.07435235     1.81667522
 H     45  44  43     1.098418380136   111.19288463   240.69680373
 H     45  44  43     1.099363819357   110.43766674   122.93287036
 H     46  44  43     1.097118828075   109.60191008   350.32653817
 H     46  44  43     1.100982316320   108.85226387   233.66923078
 H     47  46  44     1.094656257425   107.95692493   172.61933138
 H     47  46  44     1.100212821043   108.66984802    58.01085049
 H     48  47  46     1.088797552185   113.75949221    60.84582289
 H     50  49  48     1.102223050090   107.40751821   247.76193463
 H     50  49  48     1.100978523899   108.26249171   135.08510761
 H     51  50  49     1.100736052481   109.07428857   307.91797580
 H     51  50  49     1.094804476753   107.66015156   193.67504348
 H     52  51  50     1.090749049059   114.73638138   304.25226809
 H     54  53  52     1.092854968698   113.52475895   358.54647167
 H     54  53  52     1.099410450995   110.47336187   237.08755960
 H     54  53  52     1.099551227032   110.46336431   119.82456468
 H     55  53  52     1.095297245544   111.92926585     0.14590168
 H     55  53  52     1.099804033916   111.05259419   239.15741052
 H     57  49  48     1.092542950022   113.50182244     3.87873948
 H     57  49  48     1.099460877689   110.56334653   242.47750200
 H     57  49  48     1.099356509898   110.43780579   125.15751652

---------------------------
INTERNAL COORDINATES (A.U.)
---------------------------
 O      0   0   0     0.000000000000     0.00000000     0.00000000
 C      1   0   0     2.403759965350     0.00000000     0.00000000
 C      2   1   0     2.749340738828   121.20463053     0.00000000
 O      3   2   1     2.610917056227   119.21460464   357.89580149
 C      4   3   2     2.706250888100   115.03319911    68.51207832
 C      3   2   1     2.602832384608   121.37706507   181.79197601
 O      6   3   2     2.612298601267   119.28385951   176.39284941
 C      7   6   3     2.705959431562   114.80443539   113.78909622
 C      2   1   3     2.755941174797   121.58226913   179.80721461
 C      9   2   1     2.856556913976   114.82617076   359.23865282
 C      9   2   1     2.615946048374   121.44150866   178.04320824
 C     11   9   2     2.878719858322   123.13533531   182.05896754
 C     12  11   9     2.863230755222   112.61167041    80.80592330
 C     13  12  11     2.540765483947   127.72887771   117.57842849
 C     14  13  12     2.859241460114   120.55907007   181.54529097
 C     14  13  12     2.874695288455   123.47066379     0.67204727
 C     16  14  13     2.940486146316   115.18978963    81.90083051
 C     17  16  14     2.847651755250   114.76014872    59.11834903
 C     18  17  16     2.542459336717   128.63959005   111.77546227
 C     19  18  17     2.856912254295   124.69935427     1.43087482
 C     19  18  17     2.878046380189   119.79356250   180.57435833
 C     21  19  18     2.941804017155   115.24604289    86.16135282
 C     22  21  19     2.848376651995   115.38266886    59.83470603
 C     23  22  21     2.542640429213   128.43998794   107.82419051
 C     24  23  22     2.856455996768   124.66259167     1.00943833
 C     24  23  22     2.878982125097   119.86160626   180.41127500
 C     26  24  23     2.940970048796   115.07364948    84.01206569
 C     27  26  24     2.847526407293   115.18336061    58.91757502
 C     28  27  26     2.542780159000   128.62236020   110.84718306
 C     29  28  27     2.856917564256   124.65639612     1.17024091
 C     29  28  27     2.876604956806   119.75540171   180.15579015
 C     31  29  28     2.942496009503   115.39089535    89.05828434
 C     32  31  29     2.852882463374   115.48852037    60.17522547
 C     33  32  31     2.541332326511   127.76010658   101.74913728
 C     34  33  32     2.859611277073   124.00505679   359.30742394
 C     34  33  32     2.878595504333   123.40191311   180.00806488
 C     36  34  33     2.895559305347   116.57320644   354.97313297
 C     37  36  34     2.867687216894   120.94306763   185.35747734
 C     38  37  36     2.540782607787   134.83505519   351.16373451
 C     39  38  37     2.861842959585   127.40102592   359.85073688
 C     39  38  37     2.883369464175   121.41998197   179.95191940
 C     41  39  38     2.912106996139   118.37507908   358.85776811
 C     42  41  39     2.849790799778   111.64926385   176.99077694
 C     43  42  41     2.541812071861   128.89300019   113.35537623
 C     44  43  42     2.857623939411   124.52582834     1.04799718
 C     44  43  42     2.870287079351   120.22310793   179.98914759
 C     46  44  43     2.938487620416   115.22068014   112.95857552
 C     47  46  44     2.848507876863   113.22562338   296.48610034
 C     48  47  46     2.540193884429   128.42276570   241.91357168
 C     49  48  47     2.878594953925   123.10329808   177.81081789
 C     50  49  48     2.918374003145   118.78133679    11.08368998
 C     51  50  49     2.850973628381   113.62387374    70.89260571
 C     52  51  50     2.540855418349   128.33327856   123.47805903
 C     53  52  51     2.855736376886   125.28987497     0.80428713
 C     53  52  51     2.858906488111   120.58333932   180.53262586
 H     55  53  52     2.078324673778   111.02166681   121.15855127
 C     49  48  47     2.859596082843   124.38109493   359.43741864
 C      6   3   2     2.750866498582   121.67093864     0.17429637
 O     58   6   3     2.407119670691   120.32608163   178.48185648
 H      5   4   3     2.066903279968   106.36745300   180.22413076
 H      5   4   3     2.076647485498   110.84170509    61.74669162
 H      5   4   3     2.066414772306   110.95980042   299.62321847
 H      8   7   6     2.067007062221   106.41178689   179.56035501
 H      8   7   6     2.066937185875   110.90905587    60.20608613
 H      8   7   6     2.076641163208   110.86572047   298.07966615
 H     10   9   2     2.071948450259   110.47604795   311.76558605
 H     10   9   2     2.064091388665   112.78063748   190.05807026
 H     10   9   2     2.077144746599   111.13654188    69.07503188
 H     12  11   9     2.076476996232   109.73459965   319.39235944
 H     12  11   9     2.062864561500   108.02200905   202.94632000
 H     13  12  11     2.063436686342   114.64919317   298.78433260
 H     15  14  13     2.070771116477   111.93268982   357.27322026
 H     15  14  13     2.076299303273   111.30524415   235.98138810
 H     15  14  13     2.078738824224   110.82364658   118.01823655
 H     16  14  13     2.071113444294   109.40924012   320.29547915
 H     16  14  13     2.075384037983   109.03490361   203.69580765
 H     17  16  14     2.078399220687   107.84874554   297.87108525
 H     17  16  14     2.070709039527   107.83219795   183.32818122
 H     18  17  16     2.064304218841   114.47171285   291.65960835
 H     20  19  18     2.065838620587   113.36955474   355.46271227
 H     20  19  18     2.074381002502   110.77563286   233.87246325
 H     20  19  18     2.078279938997   110.26388844   116.59096984
 H     21  19  18     2.074401731415   109.36928411   325.54693808
 H     21  19  18     2.075893393191   109.60329344   208.72876320
 H     22  21  19     2.078803364551   107.46904660   298.44287128
 H     22  21  19     2.070979775852   107.62853731   184.13349748
 H     23  22  21     2.063991605514   114.66672993   287.53175261
 H     25  24  23     2.065861357763   113.37537313   355.62759242
 H     25  24  23     2.074848982407   110.68058928   234.11269165
 H     25  24  23     2.078180913493   110.31554389   116.86701158
 H     26  24  23     2.074391630063   109.44417319   323.36932686
 H     26  24  23     2.075512729087   109.57726663   206.54584137
 H     27  26  24     2.079140008690   107.41313403   297.75923500
 H     27  26  24     2.070739765001   107.77155282   183.40002882
 H     28  27  26     2.063935081751   114.50400481   290.32907566
 H     30  29  28     2.065752744798   113.31742442   355.65739015
 H     30  29  28     2.073905736547   110.78562920   234.01465367
 H     30  29  28     2.078252620590   110.23683277   116.75327268
 H     31  29  28     2.074258807835   109.29255120   328.42695434
 H     31  29  28     2.076284195595   109.57003110   211.65218059
 H     32  31  29     2.077622785895   107.55769760   298.79543820
 H     32  31  29     2.071000871887   107.45106645   184.59658791
 H     33  32  31     2.056911567236   114.22797984   281.90968645
 H     35  34  33     2.064701538666   113.35775038   359.74935587
 H     35  34  33     2.077369542186   110.40865211   238.78950660
 H     35  34  33     2.077532943077   110.71006956   121.35845060
 H     36  34  33     2.078132526109   107.27285738   118.71937709
 H     36  34  33     2.079106540301   107.68298437   231.58777133
 H     37  36  34     2.082416181346   108.92670824    60.77636209
 H     37  36  34     2.080046273876   108.13302819   308.04232452
 H     38  37  36     2.059895652090   109.62098266   171.70766700
 H     40  39  38     2.055628126623   114.28409919   358.89464408
 H     40  39  38     2.077929172002   109.99209550   237.42248123
 H     40  39  38     2.078013109051   110.28662078   120.73698278
 H     41  39  38     2.082865356937   107.98580631   122.76852742
 H     41  39  38     2.081984071927   108.03204020   235.37016823
 H     42  41  39     2.078987366430   108.85701253    57.06511301
 H     42  41  39     2.069481094395   109.60586463   300.92606785
 H     43  42  41     2.064868422726   114.11305021   294.19035545
 H     45  44  43     2.065020996920   113.07435235     1.81667522
 H     45  44  43     2.075709918922   111.19288463   240.69680373
 H     45  44  43     2.077496540127   110.43766674   122.93287036
 H     46  44  43     2.073254121430   109.60191008   350.32653817
 H     46  44  43     2.080555056136   108.85226387   233.66923078
 H     47  46  44     2.068600537316   107.95692493   172.61933138
 H     47  46  44     2.079100920799   108.66984802    58.01085049
 H     48  47  46     2.057529188914   113.75949221    60.84582289
 H     50  49  48     2.082899703166   107.40751821   247.76193463
 H     50  49  48     2.080547889498   108.26249171   135.08510761
 H     51  50  49     2.080089684922   109.07428857   307.91797580
 H     51  50  49     2.068880631254   107.66015156   193.67504348
 H     52  51  50     2.061216983556   114.73638138   304.25226809
 H     54  53  52     2.065196594934   113.52475895   358.54647167
 H     54  53  52     2.077584661151   110.47336187   237.08755960
 H     54  53  52     2.077850689307   110.46336431   119.82456468
 H     55  53  52     2.069811829316   111.92926585     0.14590168
 H     55  53  52     2.078328425082   111.05259419   239.15741052
 H     57  49  48     2.064606965088   113.50182244     3.87873948
 H     57  49  48     2.077679953792   110.56334653   242.47750200
 H     57  49  48     2.077482727251   110.43780579   125.15751652


           ************************************************************
           *        Program running with 4 parallel MPI-processes     *
           *              working on a common directory               *
           ************************************************************
------------------------------------------------------------------------------
                   ___                                                        
                  /   \      - P O W E R E D   B Y -                         
                 /     \                                                     
                 |  |  |   _    _      __       _____    __    __             
                 |  |  |  | |  | |    /  \     |  _  \  |  |  /  |          
                  \  \/   | |  | |   /    \    | | | |  |  | /  /          
                 / \  \   | |__| |  /  /\  \   | |_| |  |  |/  /          
                |  |  |   |  __  | /  /__\  \  |    /   |      \           
                |  |  |   | |  | | |   __   |  |    \   |  |\   \          
                \     /   | |  | | |  |  |  |  | |\  \  |  | \   \       
                 \___/    |_|  |_| |__|  |__|  |_| \__\ |__|  \__/        
                                                                              
                      - O R C A' S   B I G   F R I E N D -                    
                                      &                                       
                       - I N T E G R A L  F E E D E R -                       
                                                                              
 v1 FN, 2020, v2 2021                                                         
------------------------------------------------------------------------------


Reading SHARK input file UQ9_1e_0H_B3LYP_631Gd_opt.SHARKINP.tmp ... ok
----------------------
SHARK INTEGRAL PACKAGE
----------------------

Number of atoms                             ...    140
Number of basis functions                   ...    976
Number of shells                            ...    512
Maximum angular momentum                    ...      2
Integral batch strategy                     ... SHARK/LIBINT Hybrid
RI-J (if used) integral strategy            ... SPLIT-RIJ (Revised 2003 algorithm where possible)
Printlevel                                  ...      1
Contraction scheme used                     ... SEGMENTED contraction
Coulomb Range Separation                    ... NOT USED
Exchange Range Separation                   ... NOT USED
Finite Nucleus Model                        ... NOT USED
Auxiliary Coulomb fitting basis             ... AVAILABLE
   # of basis functions in Aux-J            ...   3744
   # of shells in Aux-J                     ...   1280
   Maximum angular momentum in Aux-J        ...      4
Auxiliary J/K fitting basis                 ... NOT available
Auxiliary Correlation fitting basis         ... NOT available
Auxiliary 'external' fitting basis          ... NOT available
Integral threshold                          ...     2.500000e-11
Primitive cut-off                           ...     2.500000e-12
Primitive pair pre-selection threshold      ...     2.500000e-12

Calculating pre-screening integrals         ... done (  0.2 sec) Dimension = 512
Organizing shell pair data                  ... done (  0.2 sec)
Shell pair information
Total number of shell pairs                 ...    131328
Shell pairs after pre-screening             ...     36622
Total number of primitive shell pairs       ...    719665
Primitive shell pairs kept                  ...    105418
          la=0 lb=0:  15484 shell pairs
          la=1 lb=0:  11984 shell pairs
          la=1 lb=1:   2376 shell pairs
          la=2 lb=0:   4571 shell pairs
          la=2 lb=1:   1861 shell pairs
          la=2 lb=2:    346 shell pairs

Calculating one electron integrals          ... done (  0.2 sec)
Calculating RI/J V-Matrix + Cholesky decomp.... done (  0.9 sec)
Calculating Nuclear repulsion               ... done (  0.0 sec) ENN=   6800.756126393219 Eh

SHARK setup successfully completed in   2.0 seconds

Maximum memory used throughout the entire GTOINT-calculation: 136.8 MB


           ************************************************************
           *        Program running with 4 parallel MPI-processes     *
           *              working on a common directory               *
           ************************************************************

Diagonalization of the overlap matrix:
Smallest eigenvalue                        ... 4.007e-04
Time for diagonalization                   ...    0.209 sec
Threshold for overlap eigenvalues          ... 1.000e-08
Number of eigenvalues below threshold      ... 0
Time for construction of square roots      ...    0.118 sec
Total time needed                          ...    0.331 sec

-------------------
DFT GRID GENERATION
-------------------

General Integration Accuracy     IntAcc      ... 4.959
Radial Grid Type                 RadialGrid  ... OptM3 with GC (2021)
Angular Grid (max. ang.)         AngularGrid ... 6 (Lebedev-590)
Angular grid pruning method      GridPruning ... 4 (adaptive)
Weight generation scheme         WeightScheme... Becke
Basis function cutoff            BFCut       ... 1.0000e-11
Integration weight cutoff        WCut        ... 1.0000e-14
Angular grids for H and He will be reduced by one unit
Partially contracted basis set               ... off
Rotationally invariant grid construction     ... off

Total number of grid points                  ...  1510597
Total number of batches                      ...    23671
Average number of points per batch           ...       63
Average number of grid points per atom       ...    10790
Time for grid setup =   33.213 sec

--------------------
COSX GRID GENERATION
--------------------

GRIDX 1
-------
General Integration Accuracy     IntAcc      ... 4.020
Radial Grid Type                 RadialGrid  ... OptM3 with GC (2021)
Angular Grid (max. ang.)         AngularGrid ... 2 (Lebedev-110)
Angular grid pruning method      GridPruning ... 4 (adaptive)
Weight generation scheme         WeightScheme... Becke
Basis function cutoff            BFCut       ... 1.0000e-11
Integration weight cutoff        WCut        ... 1.0000e-14
Angular grids for H and He will be reduced by one unit
Partially contracted basis set               ... on
Rotationally invariant grid construction     ... off

Total number of grid points                  ...   159834
Total number of batches                      ...     2572
Average number of points per batch           ...       62
Average number of grid points per atom       ...     1142
UseSFitting                                  ... on

GRIDX 2
-------
General Integration Accuracy     IntAcc      ... 4.338
Radial Grid Type                 RadialGrid  ... OptM3 with GC (2021)
Angular Grid (max. ang.)         AngularGrid ... 3 (Lebedev-194)
Angular grid pruning method      GridPruning ... 4 (adaptive)
Weight generation scheme         WeightScheme... Becke
Basis function cutoff            BFCut       ... 1.0000e-11
Integration weight cutoff        WCut        ... 1.0000e-14
Angular grids for H and He will be reduced by one unit
Partially contracted basis set               ... on
Rotationally invariant grid construction     ... off

Total number of grid points                  ...   346051
Total number of batches                      ...     5477
Average number of points per batch           ...       63
Average number of grid points per atom       ...     2472
UseSFitting                                  ... on

GRIDX 3
-------
General Integration Accuracy     IntAcc      ... 4.871
Radial Grid Type                 RadialGrid  ... OptM3 with GC (2021)
Angular Grid (max. ang.)         AngularGrid ... 4 (Lebedev-302)
Angular grid pruning method      GridPruning ... 4 (adaptive)
Weight generation scheme         WeightScheme... Becke
Basis function cutoff            BFCut       ... 1.0000e-11
Integration weight cutoff        WCut        ... 1.0000e-14
Angular grids for H and He will be reduced by one unit
Partially contracted basis set               ... on
Rotationally invariant grid construction     ... off

Total number of grid points                  ...   666540
Total number of batches                      ...    10485
Average number of points per batch           ...       63
Average number of grid points per atom       ...     4761
UseSFitting                                  ... on

Time for X-Grid setup             =   24.421 sec


--------------------
CPCM SOLVATION MODEL
--------------------
CPCM parameters:
  Epsilon                                         ...      80.4000
  Refrac                                          ...       1.3300
  Rsolv                                           ...       1.3000
  Surface type                                    ... GAUSSIAN VDW
  Epsilon function type                           ...         CPCM
Radii:
 Radius for O  used is    3.4469 Bohr (=   1.8240 Ang.)
 Radius for C  used is    3.8550 Bohr (=   2.0400 Ang.)
 Radius for H  used is    2.4944 Bohr (=   1.3200 Ang.)
Calculating surface                               ...        done! (  0.0s)
GEPOL surface points                              ...         7355
GEPOL Volume                                      ...    7365.3659
GEPOL Surface-area                                ...    3786.1151
Calculating surface distance matrix               ...        done! (  0.3s)
Performing Cholesky decomposition & store         ...        done! (  2.5s)
Overall time for CPCM initialization              ...                 2.8s
--------------
SCF ITERATIONS
--------------
ITER       Energy         Delta-E        Max-DP      RMS-DP      [F,P]     Damp
               ***  Starting incremental Fock matrix formation  ***
  0  -2406.3418921802   0.000000000000 0.00010803  0.00000065  0.0003654 0.7000
  1  -2406.3418960296  -0.000003849412 0.00010261  0.00000064  0.0002903 0.7000
                               ***Turning on DIIS***
  2  -2406.3418990825  -0.000003052918 0.00028439  0.00000188  0.0002197 0.0000
               *** Restarting incremental Fock matrix formation ***
                                   *** Resetting DIIS ***
  3  -2406.3419070096  -0.000007927017 0.00003114  0.00000026  0.0000244 0.0000
  4  -2406.3419070734  -0.000000063812 0.00000595  0.00000006  0.0000033 0.0000
  5  -2406.3419070755  -0.000000002171 0.00000408  0.00000003  0.0000030 0.0000
  6  -2406.3419070555   0.000000020027 0.00000132  0.00000001  0.0000016 0.0000
                            ***DIIS convergence achieved***

               *****************************************************
               *                     SUCCESS                       *
               *           SCF CONVERGED AFTER   7 CYCLES          *
               *****************************************************

Old exchange energy                            =    -68.502041086 Eh
New exchange energy                            =    -68.502059540 Eh
Exchange energy change after final integration =     -0.000018454 Eh
Total energy after final integration           =  -2406.341925497 Eh
Final COS-X integration done in                =   129.395 sec
Total Energy       :        -2406.34192550 Eh          -65479.89273 eV
  Last Energy change         ...    1.2869e-08  Tolerance :   1.0000e-08
  Last MAX-Density change    ...    0.0000e+00  Tolerance :   1.0000e-07
             **** THE GBW FILE WAS UPDATED (UQ9_1e_0H_B3LYP_631Gd_opt.gbw) ****
             **** DENSITY UQ9_1e_0H_B3LYP_631Gd_opt.scfp WAS UPDATED ****
             **** ENERGY FILE WAS UPDATED (UQ9_1e_0H_B3LYP_631Gd_opt.en.tmp) ****
----------------------
UHF SPIN CONTAMINATION
----------------------

Warning: in a DFT calculation there is little theoretical justification to 
         calculate <S**2> as in Hartree-Fock theory. We will do it anyways
         but you should keep in mind that the values have only limited relevance

Expectation value of <S**2>     :     0.759642
Ideal value S*(S+1) for S=0.5   :     0.750000
Deviation                       :     0.009642

             **** THE GBW FILE WAS UPDATED (UQ9_1e_0H_B3LYP_631Gd_opt.gbw) ****
             **** DENSITY UQ9_1e_0H_B3LYP_631Gd_opt.scfp WAS UPDATED ****
Total SCF time: 0 days 0 hours 10 min 8 sec 

Maximum memory used throughout the entire SCF-calculation: 1177.6 MB

-------------------------   --------------------
FINAL SINGLE POINT ENERGY     -2406.341925496628
-------------------------   --------------------


           ************************************************************
           *        Program running with 4 parallel MPI-processes     *
           *              working on a common directory               *
           ************************************************************
------------------------------------------------------------------------------
                         ORCA SCF GRADIENT CALCULATION
------------------------------------------------------------------------------

 ... reading COSX grid (gridx3)
Gradient of the Kohn-Sham DFT energy:
Kohn-Sham wavefunction type      ... UKS
Hartree-Fock exchange scaling    ...    0.200
Number of operators              ...    2
Number of atoms                  ...  140
Basis set dimensions             ...  976
Integral neglect threshold       ... 2.5e-11
Integral primitive cutoff        ... 2.5e-12
SHARK Integral package           ... ON

Nuc. rep. gradient       (SHARK) ... done (  0.0 sec)
HCore & Overlap gradient (SHARK) ... done (  2.8 sec)
RI-J gradient            (SHARK) ... done ( 11.4 sec)
COSX-gradient                    ... done (213.5 sec)
Exchange-correlation gradient    ... done

------------------
CARTESIAN GRADIENT
------------------

   1   O   :   -0.000001384   -0.000007066    0.000001193
   2   C   :    0.000006937    0.000011048   -0.000003099
   3   C   :   -0.000002647    0.000001964    0.000004692
   4   O   :    0.000000985   -0.000007776   -0.000008898
   5   C   :    0.000000019    0.000005487   -0.000003458
   6   C   :   -0.000013956   -0.000006708   -0.000007004
   7   O   :    0.000006682    0.000004216    0.000006607
   8   C   :   -0.000000788    0.000002290   -0.000015011
   9   C   :    0.000003176    0.000000280    0.000000888
  10   C   :    0.000004254    0.000004945   -0.000001530
  11   C   :    0.000001203   -0.000008062   -0.000002196
  12   C   :   -0.000001844   -0.000017628   -0.000000360
  13   C   :   -0.000001502    0.000003657    0.000009747
  14   C   :   -0.000002345    0.000009149    0.000000818
  15   C   :    0.000000556   -0.000008404   -0.000001618
  16   C   :    0.000002124   -0.000003801   -0.000006478
  17   C   :   -0.000009243   -0.000008613   -0.000008492
  18   C   :    0.000010732    0.000009002    0.000012329
  19   C   :    0.000002491   -0.000017254   -0.000001756
  20   C   :    0.000001891    0.000008913   -0.000006140
  21   C   :   -0.000003760   -0.000000308    0.000005605
  22   C   :    0.000001087    0.000005243    0.000007269
  23   C   :    0.000004612   -0.000003480    0.000003069
  24   C   :   -0.000009718   -0.000004233    0.000003384
  25   C   :    0.000003065    0.000002986   -0.000006736
  26   C   :    0.000002898    0.000001065   -0.000006973
  27   C   :   -0.000003866    0.000004239    0.000000254
  28   C   :    0.000005978   -0.000003009   -0.000000037
  29   C   :    0.000003230   -0.000004925   -0.000005744
  30   C   :   -0.000002659    0.000010139    0.000007079
  31   C   :    0.000002956    0.000008613    0.000007582
  32   C   :   -0.000012133   -0.000004167    0.000008171
  33   C   :    0.000006574    0.000005631   -0.000004233
  34   C   :    0.000009404    0.000016743    0.000003669
  35   C   :   -0.000000743   -0.000001078    0.000002492
  36   C   :   -0.000002129   -0.000015202   -0.000010139
  37   C   :    0.000002683   -0.000001104   -0.000001498
  38   C   :   -0.000001491   -0.000001979   -0.000000736
  39   C   :    0.000008344    0.000012700    0.000013636
  40   C   :   -0.000003397   -0.000001984   -0.000009179
  41   C   :   -0.000005105   -0.000008208    0.000003498
  42   C   :   -0.000000635    0.000020969   -0.000028935
  43   C   :   -0.000013166    0.000000364    0.000046471
  44   C   :   -0.000015332   -0.000055459   -0.000027673
  45   C   :   -0.000011645    0.000024562    0.000015915
  46   C   :    0.000009059    0.000014710    0.000008872
  47   C   :   -0.000002241   -0.000018932    0.000002981
  48   C   :    0.000001228    0.000010992    0.000002611
  49   C   :    0.000003871   -0.000014242   -0.000007627
  50   C   :   -0.000007580    0.000008772    0.000000073
  51   C   :    0.000007227   -0.000006795   -0.000006100
  52   C   :   -0.000001551   -0.000003236    0.000000628
  53   C   :    0.000003501    0.000005840   -0.000007431
  54   C   :    0.000000498   -0.000000104    0.000001546
  55   C   :   -0.000004985    0.000000964    0.000007229
  56   H   :    0.000001462    0.000000294    0.000001411
  57   C   :   -0.000003803    0.000002365    0.000010173
  58   C   :    0.000004499    0.000001372   -0.000007858
  59   O   :   -0.000004393    0.000006954    0.000003519
  60   H   :    0.000001471   -0.000001830   -0.000000628
  61   H   :   -0.000000710   -0.000005164   -0.000003036
  62   H   :    0.000001813   -0.000006192   -0.000000158
  63   H   :   -0.000001578   -0.000001027   -0.000001387
  64   H   :    0.000000547   -0.000003142    0.000000357
  65   H   :   -0.000000276   -0.000001159    0.000001465
  66   H   :   -0.000001169   -0.000009087    0.000001734
  67   H   :    0.000001671   -0.000001903    0.000001153
  68   H   :   -0.000008516   -0.000003657   -0.000000841
  69   H   :   -0.000004054   -0.000000413    0.000002642
  70   H   :    0.000001520   -0.000002093   -0.000001217
  71   H   :    0.000003190   -0.000002462   -0.000001503
  72   H   :   -0.000000173   -0.000001717   -0.000000470
  73   H   :    0.000002613    0.000000519   -0.000003735
  74   H   :   -0.000001728   -0.000001391    0.000001321
  75   H   :    0.000000124   -0.000001831   -0.000001637
  76   H   :    0.000002331   -0.000002423   -0.000001591
  77   H   :   -0.000000670   -0.000001530    0.000005455
  78   H   :   -0.000000798    0.000002767    0.000001366
  79   H   :   -0.000004362    0.000002123   -0.000001376
  80   H   :   -0.000000408    0.000000151    0.000001611
  81   H   :   -0.000001012    0.000002428    0.000004605
  82   H   :   -0.000001137   -0.000002138   -0.000000350
  83   H   :   -0.000002745    0.000003460   -0.000001846
  84   H   :    0.000003462    0.000000072   -0.000000670
  85   H   :    0.000000596   -0.000002958   -0.000001072
  86   H   :   -0.000002161   -0.000006113    0.000003297
  87   H   :   -0.000001536   -0.000000263    0.000000496
  88   H   :    0.000001711   -0.000000908    0.000000406
  89   H   :   -0.000003513    0.000003237    0.000005182
  90   H   :    0.000000600   -0.000004131    0.000000943
  91   H   :    0.000002414    0.000000164   -0.000005134
  92   H   :   -0.000000718    0.000001454    0.000002910
  93   H   :   -0.000001231    0.000003620   -0.000001351
  94   H   :    0.000000726   -0.000003315    0.000005963
  95   H   :   -0.000004591    0.000003886   -0.000000330
  96   H   :   -0.000002330    0.000000477    0.000000747
  97   H   :   -0.000002497   -0.000002027   -0.000004101
  98   H   :    0.000002633    0.000003342   -0.000000918
  99   H   :   -0.000002947    0.000003363   -0.000000530
 100   H   :   -0.000002072   -0.000002939    0.000003222
 101   H   :   -0.000003184    0.000002313    0.000005261
 102   H   :    0.000006343    0.000001777   -0.000004271
 103   H   :   -0.000002374   -0.000004531   -0.000003085
 104   H   :   -0.000002519    0.000006053   -0.000000611
 105   H   :    0.000000224   -0.000000372    0.000003627
 106   H   :    0.000001533    0.000002135    0.000005728
 107   H   :   -0.000004896    0.000002220    0.000006598
 108   H   :    0.000003404    0.000005817    0.000004238
 109   H   :    0.000002066    0.000005760    0.000001821
 110   H   :   -0.000004042   -0.000000566    0.000004205
 111   H   :    0.000000474    0.000000065   -0.000003011
 112   H   :   -0.000003342    0.000002669    0.000001811
 113   H   :   -0.000000402    0.000004321    0.000000428
 114   H   :    0.000001148   -0.000000367    0.000004633
 115   H   :    0.000004913   -0.000000343   -0.000004529
 116   H   :    0.000000390   -0.000000310    0.000000518
 117   H   :   -0.000004121   -0.000009340    0.000004630
 118   H   :    0.000000849    0.000001042   -0.000007405
 119   H   :    0.000014648    0.000006535   -0.000019324
 120   H   :    0.000000850   -0.000016079   -0.000006989
 121   H   :    0.000007090    0.000001654    0.000007412
 122   H   :    0.000000278    0.000000514   -0.000000886
 123   H   :   -0.000000025   -0.000001683   -0.000004588
 124   H   :    0.000002675    0.000003081   -0.000004932
 125   H   :   -0.000001210    0.000001889   -0.000001266
 126   H   :    0.000001757    0.000003034   -0.000004541
 127   H   :   -0.000005644    0.000001624   -0.000001450
 128   H   :    0.000000392    0.000003800   -0.000001923
 129   H   :    0.000000547   -0.000001347    0.000000234
 130   H   :   -0.000000446    0.000005243    0.000000987
 131   H   :   -0.000003237   -0.000000185    0.000000441
 132   H   :   -0.000003307    0.000000478    0.000001370
 133   H   :   -0.000000880    0.000000745    0.000002678
 134   H   :    0.000000465    0.000001272    0.000002045
 135   H   :    0.000001069    0.000001364    0.000003370
 136   H   :    0.000001413   -0.000000743    0.000000039
 137   H   :   -0.000000162    0.000000374    0.000002153
 138   H   :    0.000000141   -0.000002178   -0.000004765
 139   H   :    0.000000941    0.000000859   -0.000002512
 140   H   :    0.000003536    0.000003462   -0.000005883

Difference to translation invariance:
           :   -0.0000289732   -0.0000159913   -0.0000002737

Difference to rotation invariance:
           :   -0.0013777424   -0.0007961333    0.0016515585

Norm of the cartesian gradient     ...    0.0001380104
RMS gradient                       ...    0.0000067342
MAX gradient                       ...    0.0000554593

-------
TIMINGS
-------

Total SCF gradient time            ...      324.108 sec

One electron gradient       ....       2.823 sec  (  0.9%)
RI-J Coulomb gradient       ....      11.435 sec  (  3.5%)
COSX gradient               ....     213.509 sec  ( 65.9%)
XC gradient                 ....      82.325 sec  ( 25.4%)
CPCM gradient               ....       7.216 sec  (  2.2%)
   A-Matrix (El+Nuc)        ....       1.540 sec  (  0.5%)
   Potential                ....       5.676 sec  (  1.8%)

Maximum memory used throughout the entire SCFGRAD-calculation: 341.1 MB
------------------------------------------------------------------------------
                         ORCA GEOMETRY RELAXATION STEP
------------------------------------------------------------------------------

Reading the OPT-File                    .... done
Getting information on internals        .... done
Copying old internal coords+grads       .... done
Making the new internal coordinates     .... (new redundants).... done
Validating the new internal coordinates .... (new redundants).... done
Calculating the B-matrix                .... done
Calculating the G,G- and P matrices     .... done
Transforming gradient to internals      .... done
Projecting the internal gradient        .... done
Number of atoms                         .... 140
Number of internal coordinates          .... 711
Current Energy                          .... -2406.341925497 Eh
Current gradient norm                   ....     0.000138010 Eh/bohr
Maximum allowed component of the step   ....  0.300
Current trust radius                    ....  0.300
Updating the Hessian (BFGS)             .... done
Forming the augmented Hessian           .... done
Diagonalizing the augmented Hessian     .... done
Last element of RFO vector              ....  0.999960610
Lowest eigenvalues of augmented Hessian:
 -0.000000220  0.000454899  0.000731436  0.001494144  0.001983353
Length of the computed step             ....  0.008876055
The final length of the internal step   ....  0.008876055
Converting the step to cartesian space:
 Initial RMS(Int)=    0.0003328781
Transforming coordinates:
 Iter   0:  RMS(Cart)=    0.0025070615 RMS(Int)=    0.0003329221
 Iter   1:  RMS(Cart)=    0.0000015249 RMS(Int)=    0.0000005521
 Iter   2:  RMS(Cart)=    0.0000000020 RMS(Int)=    0.0000000010
done
Storing new coordinates                 .... done

                                .--------------------.
          ----------------------|Geometry convergence|-------------------------
          Item                value                   Tolerance       Converged
          ---------------------------------------------------------------------
          Energy change      -0.0000009053            0.0000002000      NO
          RMS gradient        0.0000044491            0.0000080000      YES
          MAX gradient        0.0000301004            0.0000300000      NO
          RMS step            0.0003328781            0.0001000000      NO
          MAX step            0.0031228158            0.0002000000      NO
          ........................................................
          Max(Bonds)      0.0017      Max(Angles)    0.01
          Max(Dihed)        0.17      Max(Improp)    0.00
          ---------------------------------------------------------------------

The optimization has not yet converged - more geometry cycles are needed


    ---------------------------------------------------------------------------
                         Redundant Internal Coordinates
                            (Angstroem and degrees)

        Definition                    Value    dE/dq     Step     New-Value
    ----------------------------------------------------------------------------
     1. B(C   1,O   0)                1.2720 -0.000001  0.0000    1.2720   
     2. B(C   2,C   1)                1.4549 -0.000007  0.0000    1.4549   
     3. B(O   3,C   2)                1.3816 -0.000006  0.0000    1.3817   
     4. B(C   4,O   3)                1.4321 -0.000003  0.0000    1.4321   
     5. B(C   5,C   2)                1.3774 -0.000006  0.0000    1.3774   
     6. B(O   6,C   5)                1.3824  0.000002 -0.0000    1.3824   
     7. B(C   7,O   6)                1.4319 -0.000005  0.0000    1.4320   
     8. B(C   8,C   1)                1.4584 -0.000001  0.0000    1.4584   
     9. B(C   9,C   8)                1.5116 -0.000002  0.0000    1.5116   
    10. B(C  10,C   8)                1.3843 -0.000001  0.0000    1.3843   
    11. B(C  11,C  10)                1.5234  0.000006 -0.0000    1.5233   
    12. B(C  12,C  11)                1.5152  0.000003 -0.0000    1.5151   
    13. B(C  13,C  12)                1.3445 -0.000001 -0.0000    1.3445   
    14. B(C  14,C  13)                1.5130  0.000002 -0.0000    1.5130   
    15. B(C  15,C  13)                1.5212 -0.000005 -0.0000    1.5212   
    16. B(C  16,C  15)                1.5560  0.000000  0.0000    1.5560   
    17. B(C  17,C  16)                1.5069 -0.000000 -0.0000    1.5069   
    18. B(C  18,C  17)                1.3454 -0.000000 -0.0000    1.3454   
    19. B(C  19,C  18)                1.5118 -0.000001 -0.0000    1.5118   
    20. B(C  20,C  18)                1.5230 -0.000006  0.0000    1.5230   
    21. B(C  21,C  20)                1.5567 -0.000002 -0.0000    1.5567   
    22. B(C  22,C  21)                1.5073  0.000000  0.0000    1.5073   
    23. B(C  23,C  22)                1.3455 -0.000003  0.0000    1.3455   
    24. B(C  24,C  23)                1.5116  0.000000  0.0000    1.5116   
    25. B(C  25,C  23)                1.5235  0.000003 -0.0000    1.5235   
    26. B(C  26,C  25)                1.5563  0.000005 -0.0000    1.5563   
    27. B(C  27,C  26)                1.5068  0.000002 -0.0000    1.5068   
    28. B(C  28,C  27)                1.3456  0.000002 -0.0000    1.3456   
    29. B(C  29,C  28)                1.5118  0.000003 -0.0000    1.5118   
    30. B(C  30,C  28)                1.5222 -0.000001  0.0000    1.5222   
    31. B(C  31,C  30)                1.5571  0.000002 -0.0000    1.5571   
    32. B(C  32,C  31)                1.5097  0.000011 -0.0000    1.5097   
    33. B(C  33,C  32)                1.3448  0.000006 -0.0000    1.3448   
    34. B(C  34,C  33)                1.5132  0.000003 -0.0000    1.5132   
    35. B(C  35,C  33)                1.5233 -0.000008  0.0000    1.5233   
    36. B(C  36,C  35)                1.5323  0.000001 -0.0000    1.5323   
    37. B(C  37,C  36)                1.5175 -0.000001 -0.0000    1.5175   
    38. B(C  38,C  37)                1.3445 -0.000000 -0.0000    1.3445   
    39. B(C  39,C  38)                1.5144 -0.000005  0.0000    1.5144   
    40. B(C  40,C  38)                1.5258 -0.000004 -0.0000    1.5258   
    41. B(C  41,C  40)                1.5410  0.000009 -0.0000    1.5410   
    42. B(C  42,C  41)                1.5080 -0.000019  0.0000    1.5081   
    43. B(C  43,C  42)                1.3451  0.000003 -0.0000    1.3451   
    44. B(C  44,C  43)                1.5122 -0.000024  0.0000    1.5122   
    45. B(C  45,C  43)                1.5189  0.000021 -0.0000    1.5189   
    46. B(C  46,C  45)                1.5550 -0.000001 -0.0000    1.5550   
    47. B(C  47,C  46)                1.5074 -0.000003  0.0000    1.5074   
    48. B(C  48,C  47)                1.3442  0.000001 -0.0000    1.3442   
    49. B(C  49,C  48)                1.5233 -0.000003  0.0000    1.5233   
    50. B(C  50,C  49)                1.5443  0.000002  0.0000    1.5443   
    51. B(C  51,C  50)                1.5087 -0.000000 -0.0000    1.5087   
    52. B(C  52,C  51)                1.3446  0.000000  0.0000    1.3446   
    53. B(C  53,C  52)                1.5112  0.000006 -0.0000    1.5112   
    54. B(C  54,C  52)                1.5129 -0.000003  0.0000    1.5129   
    55. B(H  55,C  54)                1.0998  0.000002 -0.0000    1.0998   
    56. B(C  56,C  48)                1.5132  0.000005 -0.0000    1.5132   
    57. B(C  57,C  10)                1.4605  0.000007 -0.0000    1.4605   
    58. B(C  57,C   5)                1.4557  0.000003  0.0000    1.4557   
    59. B(O  58,C  57)                1.2738  0.000002 -0.0000    1.2738   
    60. B(H  59,C   4)                1.0938 -0.000001  0.0000    1.0938   
    61. B(H  60,C   4)                1.0989  0.000001 -0.0000    1.0989   
    62. B(H  61,C   4)                1.0935  0.000001 -0.0000    1.0935   
    63. B(H  62,C   7)                1.0938 -0.000000 -0.0000    1.0938   
    64. B(H  63,C   7)                1.0938  0.000004 -0.0000    1.0938   
    65. B(H  64,C   7)                1.0989  0.000000 -0.0000    1.0989   
    66. B(H  65,C   9)                1.0964  0.000003 -0.0000    1.0964   
    67. B(H  66,C   9)                1.0923  0.000001  0.0000    1.0923   
    68. B(H  67,C   9)                1.0992 -0.000002  0.0000    1.0992   
    69. B(H  68,C  11)                1.0988 -0.000001  0.0000    1.0988   
    70. B(H  69,C  11)                1.0916 -0.000001  0.0000    1.0916   
    71. B(H  70,C  12)                1.0919  0.000001  0.0000    1.0919   
    72. B(H  71,C  14)                1.0958 -0.000000  0.0000    1.0958   
    73. B(H  72,C  14)                1.0987  0.000000 -0.0000    1.0987   
    74. B(H  73,C  14)                1.1000  0.000000  0.0000    1.1000   
    75. B(H  74,C  15)                1.0960 -0.000001  0.0000    1.0960   
    76. B(H  75,C  15)                1.0982  0.000001  0.0000    1.0982   
    77. B(H  76,C  16)                1.0998  0.000001  0.0000    1.0998   
    78. B(H  77,C  16)                1.0958  0.000001 -0.0000    1.0958   
    79. B(H  78,C  17)                1.0924  0.000002 -0.0000    1.0924   
    80. B(H  79,C  19)                1.0932  0.000000  0.0000    1.0932   
    81. B(H  80,C  19)                1.0977  0.000000  0.0000    1.0977   
    82. B(H  81,C  19)                1.0998  0.000001 -0.0000    1.0998   
    83. B(H  82,C  20)                1.0977  0.000000 -0.0000    1.0977   
    84. B(H  83,C  20)                1.0985  0.000001 -0.0000    1.0985   
    85. B(H  84,C  21)                1.1001  0.000000  0.0000    1.1001   
    86. B(H  85,C  21)                1.0959  0.000000 -0.0000    1.0959   
    87. B(H  86,C  22)                1.0922  0.000001 -0.0000    1.0922   
    88. B(H  87,C  24)                1.0932 -0.000000 -0.0000    1.0932   
    89. B(H  88,C  24)                1.0980  0.000000 -0.0000    1.0980   
    90. B(H  89,C  24)                1.0997 -0.000001  0.0000    1.0997   
    91. B(H  90,C  25)                1.0977 -0.000000  0.0000    1.0977   
    92. B(H  91,C  25)                1.0983 -0.000001  0.0000    1.0983   
    93. B(H  92,C  26)                1.1002  0.000000  0.0000    1.1002   
    94. B(H  93,C  26)                1.0958 -0.000001  0.0000    1.0958   
    95. B(H  94,C  27)                1.0922 -0.000001  0.0000    1.0922   
    96. B(H  95,C  29)                1.0931 -0.000001  0.0000    1.0931   
    97. B(H  96,C  29)                1.0975 -0.000001  0.0000    1.0975   
    98. B(H  97,C  29)                1.0998 -0.000001 -0.0000    1.0998   
    99. B(H  98,C  30)                1.0977  0.000001 -0.0000    1.0976   
   100. B(H  99,C  30)                1.0987  0.000000  0.0000    1.0987   
   101. B(H 100,C  31)                1.0994 -0.000002  0.0000    1.0994   
   102. B(H 101,C  31)                1.0959 -0.000001  0.0000    1.0959   
   103. B(H 102,C  32)                1.0885 -0.000001  0.0000    1.0885   
   104. B(H 103,C  34)                1.0926 -0.000001  0.0000    1.0926   
   105. B(H 104,C  34)                1.0993  0.000000 -0.0000    1.0993   
   106. B(H 105,C  34)                1.0994  0.000000 -0.0000    1.0994   
   107. B(H 106,C  35)                1.0997  0.000003 -0.0000    1.0997   
   108. B(H 107,C  35)                1.1002 -0.000001  0.0000    1.1002   
   109. B(H 108,C  36)                1.1020  0.000002 -0.0000    1.1020   
   110. B(H 109,C  36)                1.1007 -0.000001  0.0000    1.1007   
   111. B(H 110,C  37)                1.0900  0.000002 -0.0000    1.0900   
   112. B(H 111,C  39)                1.0878  0.000002  0.0000    1.0878   
   113. B(H 112,C  39)                1.0996  0.000002 -0.0000    1.0996   
   114. B(H 113,C  39)                1.0996  0.000001 -0.0000    1.0996   
   115. B(H 114,C  40)                1.1022 -0.000001  0.0000    1.1022   
   116. B(H 115,C  40)                1.1017  0.000001 -0.0000    1.1017   
   117. B(H 116,C  41)                1.1002  0.000000  0.0000    1.1002   
   118. B(H 117,C  41)                1.0951  0.000003 -0.0000    1.0951   
   119. B(H 118,C  42)                1.0927 -0.000001  0.0000    1.0927   
   120. B(H 119,C  44)                1.0928  0.000007 -0.0000    1.0928   
   121. B(H 120,C  44)                1.0984  0.000003 -0.0000    1.0984   
   122. B(H 121,C  44)                1.0994  0.000001 -0.0000    1.0994   
   123. B(H 122,C  45)                1.0971 -0.000002  0.0000    1.0971   
   124. B(H 123,C  45)                1.1010  0.000004  0.0000    1.1010   
   125. B(H 124,C  46)                1.0947  0.000002 -0.0000    1.0947   
   126. B(H 125,C  46)                1.1002 -0.000001  0.0000    1.1002   
   127. B(H 126,C  47)                1.0888  0.000000  0.0000    1.0888   
   128. B(H 127,C  49)                1.1022  0.000002  0.0000    1.1022   
   129. B(H 128,C  49)                1.1010  0.000001  0.0000    1.1010   
   130. B(H 129,H 114)                3.5904  0.000000  0.0017    3.5921   
   131. B(H 129,C  50)                1.1007  0.000001 -0.0000    1.1007   
   132. B(H 130,C  50)                1.0948 -0.000000  0.0000    1.0948   
   133. B(H 131,C  51)                1.0907 -0.000000  0.0000    1.0908   
   134. B(H 132,C  53)                1.0929  0.000001  0.0000    1.0929   
   135. B(H 133,C  53)                1.0994  0.000001  0.0000    1.0994   
   136. B(H 134,C  53)                1.0996  0.000000  0.0000    1.0996   
   137. B(H 135,C  54)                1.0953  0.000001 -0.0000    1.0953   
   138. B(H 136,C  54)                1.0998  0.000000  0.0000    1.0998   
   139. B(H 137,C  56)                1.0925  0.000002  0.0000    1.0925   
   140. B(H 138,C  56)                1.0995  0.000001  0.0000    1.0995   
   141. B(H 139,C  56)                1.0994  0.000000  0.0000    1.0994   
   142. A(O   0,C   1,C   2)          121.20 -0.000000   -0.00    121.20   
   143. A(C   2,C   1,C   8)          117.21  0.000004   -0.00    117.21   
   144. A(O   0,C   1,C   8)          121.58 -0.000004    0.00    121.58   
   145. A(C   1,C   2,C   5)          121.38 -0.000004    0.00    121.38   
   146. A(C   1,C   2,O   3)          119.21 -0.000006   -0.00    119.21   
   147. A(O   3,C   2,C   5)          119.30  0.000010   -0.00    119.29   
   148. A(C   2,O   3,C   4)          115.03 -0.000005   -0.00    115.03   
   149. A(H  59,C   4,H  60)          109.10  0.000001   -0.00    109.10   
   150. A(O   3,C   4,H  61)          110.96 -0.000002    0.00    110.96   
   151. A(O   3,C   4,H  60)          110.84  0.000002    0.00    110.84   
   152. A(O   3,C   4,H  59)          106.37 -0.000000    0.00    106.37   
   153. A(H  59,C   4,H  61)          109.82  0.000004   -0.00    109.82   
   154. A(H  60,C   4,H  61)          109.68 -0.000004    0.00    109.68   
   155. A(C   2,C   5,O   6)          119.28  0.000009   -0.00    119.28   
   156. A(O   6,C   5,C  57)          118.94 -0.000011    0.00    118.94   
   157. A(C   2,C   5,C  57)          121.67  0.000002   -0.00    121.67   
   158. A(C   5,O   6,C   7)          114.80 -0.000014    0.00    114.81   
   159. A(O   6,C   7,H  64)          110.87  0.000004   -0.00    110.86   
   160. A(H  63,C   7,H  64)          109.70 -0.000003    0.00    109.70   
   161. A(O   6,C   7,H  63)          110.91  0.000001   -0.00    110.91   
   162. A(H  62,C   7,H  64)          109.11 -0.000003    0.00    109.11   
   163. A(O   6,C   7,H  62)          106.41  0.000002   -0.00    106.41   
   164. A(H  62,C   7,H  63)          109.78 -0.000001    0.00    109.78   
   165. A(C   1,C   8,C  10)          121.44  0.000004   -0.00    121.44   
   166. A(C   1,C   8,C   9)          114.83 -0.000006    0.00    114.83   
   167. A(C   9,C   8,C  10)          123.72  0.000002   -0.00    123.72   
   168. A(C   8,C   9,H  66)          112.78 -0.000002   -0.00    112.78   
   169. A(H  65,C   9,H  67)          105.95 -0.000002    0.00    105.95   
   170. A(C   8,C   9,H  67)          111.14  0.000002    0.00    111.14   
   171. A(C   8,C   9,H  65)          110.48  0.000002   -0.00    110.47   
   172. A(H  66,C   9,H  67)          107.64  0.000003   -0.01    107.64   
   173. A(H  65,C   9,H  66)          108.57 -0.000002    0.01    108.58   
   174. A(C  11,C  10,C  57)          115.75  0.000014   -0.00    115.75   
   175. A(C   8,C  10,C  57)          121.09 -0.000010    0.00    121.09   
   176. A(C   8,C  10,C  11)          123.14 -0.000004   -0.00    123.13   
   177. A(C  10,C  11,C  12)          112.61 -0.000018    0.01    112.62   
   178. A(C  12,C  11,H  69)          110.37  0.000002   -0.00    110.37   
   179. A(C  10,C  11,H  68)          109.73  0.000001   -0.00    109.73   
   180. A(C  10,C  11,H  69)          108.02  0.000008   -0.00    108.02   
   181. A(H  68,C  11,H  69)          107.11 -0.000003   -0.00    107.11   
   182. A(C  12,C  11,H  68)          108.85  0.000011   -0.00    108.84   
   183. A(C  11,C  12,H  70)          114.65 -0.000003   -0.00    114.65   
   184. A(C  13,C  12,H  70)          117.61 -0.000009    0.00    117.62   
   185. A(C  11,C  12,C  13)          127.73  0.000012   -0.00    127.73   
   186. A(C  12,C  13,C  14)          120.56 -0.000004    0.00    120.56   
   187. A(C  12,C  13,C  15)          123.47  0.000001   -0.00    123.47   
   188. A(C  14,C  13,C  15)          115.96  0.000003   -0.00    115.96   
   189. A(H  71,C  14,H  72)          108.25 -0.000002    0.00    108.25   
   190. A(H  71,C  14,H  73)          108.09  0.000001   -0.00    108.09   
   191. A(C  13,C  14,H  71)          111.93 -0.000001   -0.00    111.93   
   192. A(H  72,C  14,H  73)          106.21 -0.000001    0.00    106.21   
   193. A(C  13,C  14,H  73)          110.82 -0.000006    0.00    110.82   
   194. A(C  13,C  14,H  72)          111.31  0.000008   -0.00    111.30   
   195. A(C  16,C  15,H  74)          107.81 -0.000000   -0.00    107.81   
   196. A(C  13,C  15,H  74)          109.41 -0.000004    0.00    109.41   
   197. A(C  13,C  15,C  16)          115.19  0.000008    0.00    115.19   
   198. A(C  16,C  15,H  75)          108.17 -0.000006    0.00    108.18   
   199. A(C  13,C  15,H  75)          109.03 -0.000001   -0.00    109.03   
   200. A(H  74,C  15,H  75)          106.91  0.000002   -0.00    106.91   
   201. A(C  15,C  16,H  76)          107.85  0.000006   -0.00    107.85   
   202. A(C  15,C  16,C  17)          114.76 -0.000013    0.01    114.77   
   203. A(C  17,C  16,H  76)          108.66  0.000006   -0.00    108.66   
   204. A(C  15,C  16,H  77)          107.83  0.000001   -0.00    107.83   
   205. A(C  17,C  16,H  77)          110.96  0.000003   -0.00    110.96   
   206. A(H  76,C  16,H  77)          106.41 -0.000003    0.00    106.41   
   207. A(C  16,C  17,C  18)          128.64  0.000008   -0.00    128.64   
   208. A(C  18,C  17,H  78)          116.89  0.000001    0.00    116.89   
   209. A(C  16,C  17,H  78)          114.47 -0.000009    0.00    114.47   
   210. A(C  19,C  18,C  20)          115.50  0.000002   -0.00    115.50   
   211. A(C  17,C  18,C  19)          124.70 -0.000004    0.00    124.70   
   212. A(C  17,C  18,C  20)          119.79  0.000002    0.00    119.79   
   213. A(C  18,C  19,H  79)          113.37  0.000000    0.00    113.37   
   214. A(C  18,C  19,H  80)          110.78  0.000007   -0.00    110.77   
   215. A(H  79,C  19,H  80)          107.99 -0.000003    0.00    107.99   
   216. A(C  18,C  19,H  81)          110.26 -0.000006    0.00    110.27   
   217. A(H  80,C  19,H  81)          106.21  0.000000    0.00    106.21   
   218. A(H  79,C  19,H  81)          107.93  0.000001    0.00    107.93   
   219. A(C  18,C  20,H  83)          109.60  0.000002   -0.00    109.60   
   220. A(C  21,C  20,H  82)          107.04 -0.000003    0.00    107.05   
   221. A(C  18,C  20,H  82)          109.37 -0.000001    0.00    109.37   
   222. A(C  18,C  20,C  21)          115.25  0.000003   -0.01    115.24   
   223. A(H  82,C  20,H  83)          106.84  0.000003   -0.00    106.84   
   224. A(C  21,C  20,H  83)          108.39 -0.000003    0.00    108.40   
   225. A(C  20,C  21,C  22)          115.38  0.000010   -0.00    115.38   
   226. A(H  84,C  21,H  85)          106.46  0.000001    0.00    106.46   
   227. A(C  20,C  21,H  85)          107.63 -0.000008    0.01    107.63   
   228. A(C  22,C  21,H  85)          110.82  0.000002   -0.00    110.82   
   229. A(C  22,C  21,H  84)          108.68 -0.000004   -0.00    108.67   
   230. A(C  20,C  21,H  84)          107.47 -0.000002   -0.00    107.47   
   231. A(C  21,C  22,C  23)          128.44  0.000006   -0.00    128.44   
   232. A(C  23,C  22,H  86)          116.89 -0.000002    0.00    116.89   
   233. A(C  21,C  22,H  86)          114.67 -0.000004    0.00    114.67   
   234. A(C  24,C  23,C  25)          115.47 -0.000007    0.00    115.48   
   235. A(C  22,C  23,C  25)          119.86  0.000001   -0.00    119.86   
   236. A(C  22,C  23,C  24)          124.66  0.000006   -0.00    124.66   
   237. A(C  23,C  24,H  89)          110.32  0.000006   -0.00    110.31   
   238. A(H  88,C  24,H  89)          106.20  0.000002   -0.00    106.20   
   239. A(H  87,C  24,H  89)          107.98 -0.000003    0.00    107.98   
   240. A(H  87,C  24,H  88)          107.99  0.000003   -0.00    107.99   
   241. A(C  23,C  24,H  88)          110.68 -0.000011    0.00    110.68   
   242. A(C  23,C  24,H  87)          113.38  0.000003   -0.00    113.37   
   243. A(C  23,C  25,C  26)          115.07 -0.000010    0.01    115.08   
   244. A(H  90,C  25,H  91)          106.82 -0.000003    0.00    106.82   
   245. A(C  26,C  25,H  91)          108.48  0.000001    0.00    108.48   
   246. A(C  23,C  25,H  91)          109.58  0.000005   -0.00    109.58   
   247. A(C  26,C  25,H  90)          107.11  0.000006   -0.00    107.11   
   248. A(C  23,C  25,H  90)          109.44  0.000001   -0.00    109.44   
   249. A(H  92,C  26,H  93)          106.47 -0.000002    0.00    106.47   
   250. A(C  27,C  26,H  93)          110.98 -0.000004   -0.00    110.98   
   251. A(C  25,C  26,H  93)          107.77  0.000009   -0.00    107.77   
   252. A(C  27,C  26,H  92)          108.63  0.000005   -0.00    108.63   
   253. A(C  25,C  26,H  92)          107.41 -0.000002    0.00    107.41   
   254. A(C  25,C  26,C  27)          115.18 -0.000006    0.00    115.19   
   255. A(C  28,C  27,H  94)          116.87  0.000008   -0.00    116.87   
   256. A(C  26,C  27,H  94)          114.50 -0.000003    0.00    114.50   
   257. A(C  26,C  27,C  28)          128.62 -0.000005    0.00    128.62   
   258. A(C  29,C  28,C  30)          115.58  0.000001   -0.00    115.58   
   259. A(C  27,C  28,C  30)          119.76  0.000005   -0.00    119.75   
   260. A(C  27,C  28,C  29)          124.66 -0.000006    0.00    124.66   
   261. A(H  96,C  29,H  97)          106.20  0.000002   -0.00    106.20   
   262. A(H  95,C  29,H  97)          107.94 -0.000001   -0.00    107.94   
   263. A(C  28,C  29,H  97)          110.24  0.000006   -0.00    110.24   
   264. A(H  95,C  29,H  96)          108.06  0.000003   -0.00    108.06   
   265. A(C  28,C  29,H  96)          110.79 -0.000009    0.00    110.79   
   266. A(C  28,C  29,H  95)          113.32 -0.000001    0.00    113.32   
   267. A(C  31,C  30,H  99)          108.36 -0.000002   -0.00    108.35   
   268. A(H  98,C  30,H  99)          106.86 -0.000001    0.00    106.86   
   269. A(C  28,C  30,H  99)          109.57  0.000003   -0.00    109.57   
   270. A(C  31,C  30,H  98)          107.02  0.000002    0.00    107.03   
   271. A(C  28,C  30,H  98)          109.29 -0.000003    0.00    109.29   
   272. A(C  28,C  30,C  31)          115.39 -0.000001    0.00    115.39   
   273. A(H 100,C  31,H 101)          106.40 -0.000000    0.00    106.40   
   274. A(C  30,C  31,H 101)          107.45  0.000005   -0.00    107.45   
   275. A(C  32,C  31,H 101)          110.96 -0.000005    0.00    110.96   
   276. A(C  32,C  31,H 100)          108.56  0.000002    0.00    108.56   
   277. A(C  30,C  31,H 100)          107.56 -0.000002    0.00    107.56   
   278. A(C  30,C  31,C  32)          115.49 -0.000000   -0.00    115.49   
   279. A(C  33,C  32,H 102)          118.01  0.000008   -0.00    118.01   
   280. A(C  31,C  32,H 102)          114.23  0.000000   -0.00    114.23   
   281. A(C  31,C  32,C  33)          127.76 -0.000008    0.00    127.76   
   282. A(C  34,C  33,C  35)          112.59  0.000005   -0.00    112.59   
   283. A(C  32,C  33,C  35)          123.40  0.000009   -0.00    123.40   
   284. A(C  32,C  33,C  34)          124.01 -0.000014    0.00    124.01   
   285. A(H 104,C  34,H 105)          106.29 -0.000004    0.00    106.29   
   286. A(C  33,C  34,H 105)          110.71  0.000005   -0.00    110.71   
   287. A(H 103,C  34,H 105)          108.05  0.000002   -0.00    108.05   
   288. A(H 103,C  34,H 104)          107.72  0.000000    0.00    107.72   
   289. A(C  33,C  34,H 104)          110.41  0.000006   -0.00    110.41   
   290. A(C  33,C  34,H 103)          113.36 -0.000009    0.00    113.36   
   291. A(C  36,C  35,H 107)          109.45 -0.000000   -0.00    109.45   
   292. A(C  36,C  35,H 106)          109.97  0.000002   -0.00    109.97   
   293. A(H 106,C  35,H 107)          105.27 -0.000001    0.00    105.27   
   294. A(C  33,C  35,H 107)          107.68  0.000004   -0.00    107.68   
   295. A(C  33,C  35,H 106)          107.27 -0.000005    0.00    107.28   
   296. A(C  33,C  35,C  36)          116.57 -0.000001   -0.00    116.57   
   297. A(H 108,C  36,H 109)          104.27  0.000001    0.00    104.27   
   298. A(C  37,C  36,H 109)          106.27  0.000003    0.00    106.27   
   299. A(C  35,C  36,H 109)          108.13 -0.000004    0.00    108.13   
   300. A(C  37,C  36,H 108)          107.08 -0.000004   -0.00    107.08   
   301. A(C  35,C  36,H 108)          108.93  0.000002   -0.00    108.93   
   302. A(C  35,C  36,C  37)          120.94  0.000002   -0.00    120.94   
   303. A(C  38,C  37,H 110)          115.54  0.000001   -0.00    115.54   
   304. A(C  36,C  37,H 110)          109.62  0.000003   -0.00    109.62   
   305. A(C  36,C  37,C  38)          134.84 -0.000003    0.00    134.84   
   306. A(C  39,C  38,C  40)          111.18  0.000010   -0.00    111.18   
   307. A(C  37,C  38,C  40)          121.42 -0.000003    0.00    121.42   
   308. A(C  37,C  38,C  39)          127.40 -0.000007    0.00    127.40   
   309. A(H 112,C  39,H 113)          106.10 -0.000001    0.00    106.10   
   310. A(H 111,C  39,H 113)          107.97 -0.000001   -0.00    107.97   
   311. A(C  38,C  39,H 113)          110.29  0.000008   -0.00    110.28   
   312. A(H 111,C  39,H 112)          107.85  0.000001    0.00    107.85   
   313. A(C  38,C  39,H 112)          109.99 -0.000003    0.00    109.99   
   314. A(C  38,C  39,H 111)          114.28 -0.000004    0.00    114.29   
   315. A(C  41,C  40,H 115)          108.33  0.000000   -0.01    108.32   
   316. A(H 114,C  40,H 115)          104.60 -0.000001    0.00    104.60   
   317. A(C  38,C  40,H 115)          108.03 -0.000001    0.00    108.03   
   318. A(C  41,C  40,H 114)          108.67 -0.000004    0.00    108.68   
   319. A(C  38,C  40,H 114)          107.99 -0.000000    0.00    107.99   
   320. A(C  38,C  40,C  41)          118.38  0.000005   -0.00    118.37   
   321. A(C  40,C  41,H 117)          109.61  0.000009   -0.01    109.60   
   322. A(H 116,C  41,H 117)          106.52 -0.000003    0.00    106.52   
   323. A(C  42,C  41,H 117)          111.41  0.000000    0.00    111.41   
   324. A(C  42,C  41,H 116)          108.64  0.000012   -0.01    108.63   
   325. A(C  40,C  41,H 116)          108.86 -0.000002    0.01    108.86   
   326. A(C  40,C  41,C  42)          111.65 -0.000015    0.01    111.66   
   327. A(C  43,C  42,H 118)          116.99 -0.000020    0.00    116.99   
   328. A(C  41,C  42,H 118)          114.11  0.000030   -0.01    114.10   
   329. A(C  41,C  42,C  43)          128.89 -0.000010    0.01    128.90   
   330. A(C  44,C  43,C  45)          115.24  0.000002   -0.00    115.24   
   331. A(C  42,C  43,C  44)          124.53  0.000027   -0.01    124.52   
   332. A(C  42,C  43,C  45)          120.22 -0.000029    0.01    120.23   
   333. A(H 120,C  44,H 121)          106.31  0.000007    0.00    106.31   
   334. A(C  43,C  44,H 121)          110.44 -0.000004    0.01    110.44   
   335. A(H 119,C  44,H 121)          107.98 -0.000003   -0.00    107.98   
   336. A(H 119,C  44,H 120)          107.56 -0.000004    0.00    107.56   
   337. A(C  43,C  44,H 120)          111.19 -0.000020    0.00    111.20   
   338. A(C  43,C  44,H 119)          113.07  0.000024   -0.01    113.07   
   339. A(C  43,C  45,C  46)          115.22  0.000004    0.00    115.23   
   340. A(H 122,C  45,H 123)          106.95 -0.000001   -0.00    106.95   
   341. A(C  46,C  45,H 123)          107.43 -0.000004    0.00    107.43   
   342. A(C  43,C  45,H 123)          108.85  0.000001   -0.01    108.85   
   343. A(C  46,C  45,H 122)          108.46 -0.000002   -0.00    108.46   
   344. A(C  43,C  45,H 122)          109.60  0.000001   -0.00    109.60   
   345. A(C  45,C  46,C  47)          113.23  0.000003   -0.00    113.22   
   346. A(H 124,C  46,H 125)          106.06 -0.000001   -0.00    106.06   
   347. A(C  47,C  46,H 125)          109.21  0.000004   -0.00    109.20   
   348. A(C  45,C  46,H 125)          108.67 -0.000001    0.00    108.67   
   349. A(C  47,C  46,H 124)          111.44 -0.000003    0.00    111.45   
   350. A(C  45,C  46,H 124)          107.96 -0.000002    0.00    107.96   
   351. A(C  46,C  47,C  48)          128.42 -0.000003    0.00    128.42   
   352. A(C  48,C  47,H 126)          117.81  0.000006   -0.00    117.81   
   353. A(C  46,C  47,H 126)          113.76 -0.000003   -0.00    113.76   
   354. A(C  47,C  48,C  49)          123.10  0.000006   -0.00    123.10   
   355. A(C  49,C  48,C  56)          112.50 -0.000004    0.00    112.50   
   356. A(C  47,C  48,C  56)          124.38 -0.000002   -0.00    124.38   
   357. A(C  48,C  49,C  50)          118.78  0.000003    0.00    118.78   
   358. A(H 127,C  49,H 128)          104.81  0.000000   -0.00    104.81   
   359. A(C  50,C  49,H 128)          108.33 -0.000004    0.00    108.34   
   360. A(C  48,C  49,H 128)          108.26 -0.000000   -0.00    108.26   
   361. A(C  50,C  49,H 127)          108.38  0.000003   -0.00    108.38   
   362. A(C  48,C  49,H 127)          107.41 -0.000002   -0.00    107.41   
   363. A(C  49,C  50,C  51)          113.62  0.000002   -0.00    113.62   
   364. A(H 129,C  50,H 130)          105.70 -0.000001    0.00    105.71   
   365. A(C  51,C  50,H 130)          110.56 -0.000001   -0.00    110.56   
   366. A(C  49,C  50,H 130)          107.66 -0.000000   -0.00    107.66   
   367. A(C  51,C  50,H 129)          109.90  0.000002   -0.00    109.90   
   368. A(C  49,C  50,H 129)          109.07 -0.000002    0.00    109.08   
   369. A(C  50,C  51,C  52)          128.33  0.000000    0.00    128.33   
   370. A(C  52,C  51,H 131)          116.93  0.000002   -0.00    116.93   
   371. A(C  50,C  51,H 131)          114.74 -0.000002    0.00    114.74   
   372. A(C  51,C  52,C  54)          120.58  0.000003   -0.00    120.58   
   373. A(C  51,C  52,C  53)          125.29  0.000003    0.00    125.29   
   374. A(C  53,C  52,C  54)          114.13 -0.000006    0.00    114.13   
   375. A(H 132,C  53,H 134)          107.85 -0.000002    0.00    107.85   
   376. A(C  52,C  53,H 134)          110.46  0.000002   -0.00    110.46   
   377. A(H 132,C  53,H 133)          107.98 -0.000001    0.00    107.98   
   378. A(H 133,C  53,H 134)          106.25 -0.000002    0.00    106.25   
   379. A(C  52,C  53,H 133)          110.47  0.000000    0.00    110.47   
   380. A(C  52,C  53,H 132)          113.52  0.000002   -0.00    113.52   
   381. A(H 135,C  54,H 136)          108.15 -0.000000   -0.00    108.15   
   382. A(H  55,C  54,H 136)          106.27  0.000000   -0.00    106.27   
   383. A(C  52,C  54,H 136)          111.05 -0.000000    0.00    111.05   
   384. A(H  55,C  54,H 135)          108.19 -0.000001    0.00    108.19   
   385. A(C  52,C  54,H 135)          111.93  0.000002   -0.00    111.93   
   386. A(C  52,C  54,H  55)          111.02 -0.000000    0.00    111.02   
   387. A(H 138,C  56,H 139)          106.26 -0.000004    0.00    106.26   
   388. A(H 137,C  56,H 139)          107.87 -0.000002   -0.00    107.87   
   389. A(C  48,C  56,H 139)          110.44  0.000010   -0.00    110.44   
   390. A(H 137,C  56,H 138)          107.90 -0.000002    0.00    107.90   
   391. A(C  48,C  56,H 138)          110.56  0.000001   -0.00    110.56   
   392. A(C  48,C  56,H 137)          113.50 -0.000003    0.00    113.50   
   393. A(C  10,C  57,O  58)          122.53  0.000010   -0.00    122.53   
   394. A(C   5,C  57,O  58)          120.33 -0.000013    0.00    120.33   
   395. A(C   5,C  57,C  10)          117.14  0.000003   -0.00    117.14   
   396. D(O   3,C   2,C   1,O   0)     -2.10 -0.000002    0.01     -2.10   
   397. D(O   3,C   2,C   1,C   8)    178.08  0.000002   -0.00    178.08   
   398. D(C   5,C   2,C   1,O   0)   -178.21 -0.000003    0.01   -178.20   
   399. D(C   5,C   2,C   1,C   8)      1.98  0.000001    0.00      1.98   
   400. D(C   4,O   3,C   2,C   1)     68.51 -0.000001    0.00     68.52   
   401. D(C   4,O   3,C   2,C   5)   -115.30 -0.000001    0.00   -115.30   
   402. D(H  59,C   4,O   3,C   2)   -179.78 -0.000001    0.01   -179.76   
   403. D(H  60,C   4,O   3,C   2)     61.75 -0.000003    0.01     61.76   
   404. D(H  61,C   4,O   3,C   2)    -60.38  0.000002    0.01    -60.37   
   405. D(O   6,C   5,C   2,O   3)      0.29  0.000000   -0.00      0.29   
   406. D(O   6,C   5,C   2,C   1)    176.39  0.000000   -0.00    176.39   
   407. D(C  57,C   5,C   2,O   3)   -175.93  0.000001    0.00   -175.93   
   408. D(C  57,C   5,C   2,C   1)      0.17  0.000001   -0.00      0.17   
   409. D(C   7,O   6,C   5,C  57)    -69.89 -0.000001    0.02    -69.87   
   410. D(C   7,O   6,C   5,C   2)    113.79 -0.000001    0.02    113.81   
   411. D(H  62,C   7,O   6,C   5)    179.56 -0.000000    0.00    179.56   
   412. D(H  63,C   7,O   6,C   5)     60.21 -0.000001    0.00     60.21   
   413. D(H  64,C   7,O   6,C   5)    -61.92  0.000000    0.00    -61.92   
   414. D(C  10,C   8,C   1,C   2)     -2.14 -0.000001   -0.00     -2.15   
   415. D(C  10,C   8,C   1,O   0)    178.04  0.000003   -0.01    178.03   
   416. D(C   9,C   8,C   1,C   2)    179.05 -0.000003    0.01    179.06   
   417. D(C   9,C   8,C   1,O   0)     -0.76  0.000002    0.00     -0.76   
   418. D(H  65,C   9,C   8,C   1)    -48.23 -0.000005    0.15    -48.08   
   419. D(H  66,C   9,C   8,C  10)     11.28 -0.000003    0.16     11.45   
   420. D(H  67,C   9,C   8,C   1)     69.08 -0.000005    0.16     69.23   
   421. D(H  67,C   9,C   8,C  10)   -109.70 -0.000007    0.17   -109.53   
   422. D(H  65,C   9,C   8,C  10)    132.99 -0.000006    0.17    133.16   
   423. D(H  66,C   9,C   8,C   1)   -169.94 -0.000002    0.15   -169.79   
   424. D(C  57,C  10,C   8,C   9)    178.86  0.000001   -0.01    178.85   
   425. D(C  57,C  10,C   8,C   1)      0.16 -0.000000    0.00      0.16   
   426. D(C  11,C  10,C   8,C   9)      0.75  0.000001   -0.01      0.75   
   427. D(C  11,C  10,C   8,C   1)   -177.94 -0.000001    0.00   -177.94   
   428. D(C  12,C  11,C  10,C  57)    -97.39  0.000003    0.00    -97.39   
   429. D(H  69,C  11,C  10,C   8)   -157.05 -0.000001    0.01   -157.05   
   430. D(H  69,C  11,C  10,C  57)     24.75 -0.000001    0.01     24.76   
   431. D(H  68,C  11,C  10,C  57)    141.20  0.000001    0.01    141.20   
   432. D(H  68,C  11,C  10,C   8)    -40.61  0.000001    0.00    -40.60   
   433. D(C  12,C  11,C  10,C   8)     80.81  0.000003    0.00     80.81   
   434. D(H  70,C  12,C  11,H  69)    177.98  0.000003    0.00    177.98   
   435. D(H  70,C  12,C  11,H  68)     60.70 -0.000001    0.01     60.71   
   436. D(H  70,C  12,C  11,C  10)    -61.22  0.000003    0.01    -61.21   
   437. D(C  13,C  12,C  11,H  69)     -3.23  0.000001    0.01     -3.22   
   438. D(C  13,C  12,C  11,H  68)   -120.50 -0.000003    0.02   -120.49   
   439. D(C  13,C  12,C  11,C  10)    117.58  0.000001    0.01    117.59   
   440. D(C  15,C  13,C  12,H  70)    179.44  0.000003   -0.01    179.43   
   441. D(C  15,C  13,C  12,C  11)      0.67  0.000005   -0.02      0.65   
   442. D(C  14,C  13,C  12,H  70)      0.31  0.000003   -0.00      0.30   
   443. D(C  14,C  13,C  12,C  11)   -178.45  0.000005   -0.01   -178.47   
   444. D(H  73,C  14,C  13,C  15)    -61.17 -0.000001   -0.01    -61.18   
   445. D(H  73,C  14,C  13,C  12)    118.02 -0.000001   -0.02    118.00   
   446. D(H  72,C  14,C  13,C  15)     56.79 -0.000000   -0.01     56.78   
   447. D(H  71,C  14,C  13,C  15)    178.08  0.000002   -0.01    178.07   
   448. D(H  71,C  14,C  13,C  12)     -2.73  0.000002   -0.02     -2.74   
   449. D(H  72,C  14,C  13,C  12)   -124.02 -0.000000   -0.02   -124.04   
   450. D(H  75,C  15,C  13,C  14)     22.86  0.000001    0.00     22.86   
   451. D(H  75,C  15,C  13,C  12)   -156.30  0.000001    0.01   -156.30   
   452. D(H  74,C  15,C  13,C  14)    139.46  0.000001    0.00    139.46   
   453. D(H  74,C  15,C  13,C  12)    -39.70  0.000001    0.01    -39.70   
   454. D(C  16,C  15,C  13,C  14)    -98.94  0.000003   -0.00    -98.94   
   455. D(C  16,C  15,C  13,C  12)     81.90  0.000003    0.00     81.91   
   456. D(C  17,C  16,C  15,H  75)    -63.14  0.000004   -0.02    -63.16   
   457. D(C  17,C  16,C  15,H  74)   -178.41  0.000004   -0.02   -178.44   
   458. D(C  17,C  16,C  15,C  13)     59.12  0.000004   -0.02     59.10   
   459. D(H  77,C  16,C  15,H  74)    -54.21 -0.000000   -0.02    -54.22   
   460. D(H  77,C  16,C  15,C  13)   -176.67  0.000000   -0.02   -176.69   
   461. D(H  76,C  16,C  15,H  75)    175.61 -0.000000   -0.02    175.59   
   462. D(H  76,C  16,C  15,H  74)     60.34  0.000000   -0.02     60.32   
   463. D(H  76,C  16,C  15,C  13)    -62.13  0.000000   -0.02    -62.15   
   464. D(H  77,C  16,C  15,H  75)     61.07 -0.000000   -0.02     61.05   
   465. D(H  78,C  17,C  16,H  76)     52.46  0.000002    0.01     52.47   
   466. D(H  78,C  17,C  16,H  77)    169.12  0.000004    0.00    169.13   
   467. D(H  78,C  17,C  16,C  15)    -68.34 -0.000002    0.01    -68.33   
   468. D(C  18,C  17,C  16,H  77)    -10.76  0.000002    0.01    -10.75   
   469. D(C  18,C  17,C  16,H  76)   -127.42  0.000000    0.01   -127.41   
   470. D(C  18,C  17,C  16,C  15)    111.78 -0.000003    0.01    111.79   
   471. D(C  20,C  18,C  17,H  78)      0.69  0.000001    0.00      0.69   
   472. D(C  20,C  18,C  17,C  16)   -179.43  0.000003   -0.01   -179.43   
   473. D(C  19,C  18,C  17,C  16)      1.43  0.000001   -0.00      1.43   
   474. D(C  19,C  18,C  17,H  78)   -178.45 -0.000001    0.00   -178.45   
   475. D(H  81,C  19,C  18,C  20)    -62.59 -0.000002   -0.01    -62.59   
   476. D(H  81,C  19,C  18,C  17)    116.59  0.000000   -0.01    116.58   
   477. D(H  80,C  19,C  18,C  20)     54.70 -0.000001   -0.01     54.69   
   478. D(H  80,C  19,C  18,C  17)   -126.13  0.000001   -0.01   -126.14   
   479. D(H  79,C  19,C  18,C  20)    176.29  0.000001   -0.01    176.27   
   480. D(H  79,C  19,C  18,C  17)     -4.54  0.000003   -0.01     -4.55   
   481. D(H  83,C  20,C  18,C  19)     27.95 -0.000001   -0.02     27.93   
   482. D(H  83,C  20,C  18,C  17)   -151.27 -0.000002   -0.02   -151.29   
   483. D(H  82,C  20,C  18,C  19)    144.77  0.000003   -0.02    144.75   
   484. D(H  82,C  20,C  18,C  17)    -34.45  0.000001   -0.01    -34.47   
   485. D(C  21,C  20,C  18,C  19)    -94.62 -0.000000   -0.01    -94.63   
   486. D(C  21,C  20,C  18,C  17)     86.16 -0.000002   -0.01     86.15   
   487. D(H  85,C  21,C  20,H  83)     60.92  0.000000    0.00     60.92   
   488. D(H  85,C  21,C  20,H  82)    -53.99  0.000000   -0.00    -53.99   
   489. D(H  85,C  21,C  20,C  18)   -175.87  0.000002   -0.00   -175.87   
   490. D(H  84,C  21,C  20,H  83)    175.23 -0.000003    0.00    175.24   
   491. D(H  84,C  21,C  20,H  82)     60.32 -0.000003    0.00     60.32   
   492. D(H  84,C  21,C  20,C  18)    -61.56 -0.000001   -0.00    -61.56   
   493. D(C  22,C  21,C  20,H  83)    -63.38 -0.000003   -0.00    -63.38   
   494. D(C  22,C  21,C  20,H  82)   -178.29 -0.000003   -0.00   -178.29   
   495. D(C  22,C  21,C  20,C  18)     59.83 -0.000001   -0.01     59.83   
   496. D(H  86,C  22,C  21,H  85)    164.92  0.000001   -0.02    164.90   
   497. D(H  86,C  22,C  21,H  84)     48.27  0.000000   -0.02     48.25   
   498. D(H  86,C  22,C  21,C  20)    -72.47 -0.000001   -0.01    -72.48   
   499. D(C  23,C  22,C  21,H  85)    -14.79  0.000002   -0.02    -14.81   
   500. D(C  23,C  22,C  21,H  84)   -131.44  0.000002   -0.02   -131.46   
   501. D(C  23,C  22,C  21,C  20)    107.82  0.000000   -0.02    107.81   
   502. D(C  25,C  23,C  22,H  86)      0.71 -0.000000   -0.00      0.71   
   503. D(C  25,C  23,C  22,C  21)   -179.59 -0.000002    0.00   -179.59   
   504. D(C  24,C  23,C  22,H  86)   -178.69 -0.000001   -0.00   -178.69   
   505. D(C  24,C  23,C  22,C  21)      1.01 -0.000002    0.00      1.01   
   506. D(H  89,C  24,C  23,C  25)    -62.56  0.000001   -0.00    -62.56   
   507. D(H  89,C  24,C  23,C  22)    116.87  0.000002   -0.00    116.86   
   508. D(H  88,C  24,C  23,C  25)     54.69  0.000001   -0.00     54.69   
   509. D(H  88,C  24,C  23,C  22)   -125.89  0.000001   -0.00   -125.89   
   510. D(H  87,C  24,C  23,C  25)    176.20 -0.000001   -0.00    176.20   
   511. D(H  87,C  24,C  23,C  22)     -4.37 -0.000001   -0.00     -4.38   
   512. D(H  91,C  25,C  23,C  24)     26.00 -0.000003    0.03     26.03   
   513. D(H  91,C  25,C  23,C  22)   -153.45 -0.000003    0.03   -153.43   
   514. D(H  90,C  25,C  23,C  24)    142.82 -0.000002    0.02    142.85   
   515. D(H  90,C  25,C  23,C  22)    -36.63 -0.000002    0.03    -36.61   
   516. D(C  26,C  25,C  23,C  24)    -96.53 -0.000000    0.02    -96.51   
   517. D(C  26,C  25,C  23,C  22)     84.01 -0.000001    0.02     84.03   
   518. D(H  92,C  26,C  25,H  90)     59.67 -0.000000    0.01     59.68   
   519. D(H  92,C  26,C  25,C  23)    -62.24  0.000000    0.02    -62.22   
   520. D(C  27,C  26,C  25,H  91)    -64.20  0.000001    0.02    -64.19   
   521. D(C  27,C  26,C  25,H  90)   -179.17  0.000001    0.02   -179.16   
   522. D(C  27,C  26,C  25,C  23)     58.92  0.000001    0.02     58.94   
   523. D(H  93,C  26,C  25,H  91)     60.28 -0.000002    0.01     60.29   
   524. D(H  93,C  26,C  25,H  90)    -54.69 -0.000002    0.01    -54.67   
   525. D(H  93,C  26,C  25,C  23)   -176.60 -0.000001    0.02   -176.58   
   526. D(H  92,C  26,C  25,H  91)    174.64  0.000000    0.01    174.65   
   527. D(H  94,C  27,C  26,H  93)    167.54 -0.000002    0.01    167.55   
   528. D(H  94,C  27,C  26,H  92)     50.82 -0.000000    0.01     50.83   
   529. D(H  94,C  27,C  26,C  25)    -69.67  0.000002    0.01    -69.66   
   530. D(C  28,C  27,C  26,H  93)    -11.94 -0.000001    0.01    -11.93   
   531. D(C  28,C  27,C  26,H  92)   -128.66  0.000000    0.01   -128.65   
   532. D(C  28,C  27,C  26,C  25)    110.85  0.000003    0.01    110.85   
   533. D(C  30,C  28,C  27,H  94)      0.68  0.000001    0.00      0.69   
   534. D(C  30,C  28,C  27,C  26)   -179.84  0.000000    0.00   -179.84   
   535. D(C  29,C  28,C  27,H  94)   -178.30  0.000002   -0.00   -178.30   
   536. D(C  29,C  28,C  27,C  26)      1.17  0.000001   -0.00      1.17   
   537. D(H  97,C  29,C  28,C  30)    -62.27  0.000003   -0.01    -62.28   
   538. D(H  97,C  29,C  28,C  27)    116.75  0.000003   -0.00    116.75   
   539. D(H  96,C  29,C  28,C  30)     54.99  0.000003   -0.01     54.98   
   540. D(H  96,C  29,C  28,C  27)   -125.99  0.000003   -0.00   -125.99   
   541. D(H  95,C  29,C  28,C  30)    176.63  0.000001   -0.01    176.63   
   542. D(H  95,C  29,C  28,C  27)     -4.34  0.000000   -0.00     -4.35   
   543. D(H  99,C  30,C  28,C  29)     30.73  0.000002   -0.01     30.71   
   544. D(H  99,C  30,C  28,C  27)   -148.35  0.000002   -0.02   -148.36   
   545. D(H  98,C  30,C  28,C  29)    147.50  0.000001   -0.01    147.49   
   546. D(H  98,C  30,C  28,C  27)    -31.57  0.000002   -0.02    -31.59   
   547. D(C  31,C  30,C  28,C  29)    -91.87  0.000002   -0.01    -91.88   
   548. D(C  31,C  30,C  28,C  27)     89.06  0.000003   -0.01     89.04   
   549. D(H 101,C  31,C  30,H  99)     61.36 -0.000003    0.02     61.38   
   550. D(H 101,C  31,C  30,H  98)    -53.55 -0.000003    0.02    -53.53   
   551. D(H 101,C  31,C  30,C  28)   -175.40 -0.000001    0.02   -175.39   
   552. D(H 100,C  31,C  30,H  99)    175.56 -0.000002    0.02    175.58   
   553. D(H 100,C  31,C  30,H  98)     60.65 -0.000002    0.02     60.67   
   554. D(H 100,C  31,C  30,C  28)    -61.20  0.000000    0.02    -61.19   
   555. D(C  32,C  31,C  30,H  99)    -63.06 -0.000000    0.02    -63.04   
   556. D(C  32,C  31,C  30,H  98)   -177.97  0.000000    0.02   -177.95   
   557. D(C  32,C  31,C  30,C  28)     60.18  0.000002    0.02     60.19   
   558. D(H 102,C  32,C  31,H 101)    159.34 -0.000005    0.05    159.38   
   559. D(H 102,C  32,C  31,H 100)     42.75 -0.000003    0.04     42.79   
   560. D(H 102,C  32,C  31,C  30)    -78.09 -0.000002    0.04    -78.05   
   561. D(C  33,C  32,C  31,H 101)    -20.82 -0.000006    0.05    -20.77   
   562. D(C  33,C  32,C  31,H 100)   -137.41 -0.000004    0.05   -137.37   
   563. D(C  33,C  32,C  31,C  30)    101.75 -0.000004    0.05    101.80   
   564. D(C  35,C  33,C  32,H 102)     -0.16  0.000001    0.00     -0.15   
   565. D(C  35,C  33,C  32,C  31)   -179.99  0.000002   -0.00   -179.99   
   566. D(C  34,C  33,C  32,H 102)    179.14 -0.000000    0.00    179.14   
   567. D(C  34,C  33,C  32,C  31)     -0.69  0.000001   -0.00     -0.69   
   568. D(H 105,C  34,C  33,C  35)    -59.28 -0.000000    0.01    -59.27   
   569. D(H 105,C  34,C  33,C  32)    121.36  0.000000    0.01    121.37   
   570. D(H 104,C  34,C  33,C  35)     58.16  0.000001    0.00     58.16   
   571. D(H 104,C  34,C  33,C  32)   -121.21  0.000002    0.01   -121.20   
   572. D(H 103,C  34,C  33,C  35)    179.12 -0.000000    0.01    179.12   
   573. D(H 103,C  34,C  33,C  32)     -0.25  0.000000    0.01     -0.24   
   574. D(H 107,C  35,C  33,C  34)     52.22 -0.000001   -0.00     52.21   
   575. D(H 107,C  35,C  33,C  32)   -128.41 -0.000002   -0.00   -128.42   
   576. D(H 106,C  35,C  33,C  34)    -60.65  0.000000   -0.00    -60.66   
   577. D(H 106,C  35,C  33,C  32)    118.72 -0.000001   -0.00    118.71   
   578. D(C  36,C  35,C  33,C  34)    175.60  0.000002   -0.01    175.60   
   579. D(C  36,C  35,C  33,C  32)     -5.03  0.000001   -0.01     -5.03   
   580. D(H 109,C  36,C  35,H 107)     70.51  0.000003   -0.02     70.50   
   581. D(H 109,C  36,C  35,H 106)   -174.30  0.000004   -0.02   -174.32   
   582. D(H 109,C  36,C  35,C  33)    -51.96 -0.000001   -0.01    -51.97   
   583. D(H 108,C  36,C  35,H 107)   -176.76  0.000003   -0.01   -176.77   
   584. D(H 108,C  36,C  35,H 106)    -61.57  0.000004   -0.02    -61.59   
   585. D(H 108,C  36,C  35,C  33)     60.78 -0.000002   -0.01     60.77   
   586. D(C  37,C  36,C  35,H 107)    -52.17  0.000001   -0.02    -52.19   
   587. D(C  37,C  36,C  35,H 106)     63.01  0.000001   -0.02     62.99   
   588. D(C  37,C  36,C  35,C  33)   -174.64 -0.000004   -0.01   -174.65   
   589. D(H 110,C  37,C  36,H 109)     48.14 -0.000001    0.01     48.15   
   590. D(H 110,C  37,C  36,H 108)    -62.85 -0.000002    0.01    -62.84   
   591. D(H 110,C  37,C  36,C  35)    171.71 -0.000002    0.02    171.72   
   592. D(C  38,C  37,C  36,H 109)   -132.41 -0.000001    0.01   -132.40   
   593. D(C  38,C  37,C  36,H 108)    116.60 -0.000001    0.01    116.61   
   594. D(C  38,C  37,C  36,C  35)     -8.84 -0.000002    0.01     -8.82   
   595. D(C  40,C  38,C  37,H 110)     -0.62 -0.000001    0.00     -0.61   
   596. D(C  40,C  38,C  37,C  36)    179.95 -0.000001    0.01    179.96   
   597. D(C  39,C  38,C  37,H 110)    179.28 -0.000000    0.00    179.28   
   598. D(C  39,C  38,C  37,C  36)     -0.15 -0.000000    0.00     -0.14   
   599. D(H 113,C  39,C  38,C  40)    -59.36 -0.000000    0.01    -59.35   
   600. D(H 113,C  39,C  38,C  37)    120.74 -0.000001    0.01    120.75   
   601. D(H 112,C  39,C  38,C  40)     57.33  0.000001    0.01     57.34   
   602. D(H 112,C  39,C  38,C  37)   -122.58  0.000001    0.01   -122.57   
   603. D(H 111,C  39,C  38,C  40)    178.80 -0.000002    0.01    178.81   
   604. D(H 111,C  39,C  38,C  37)     -1.11 -0.000003    0.01     -1.09   
   605. D(H 115,C  40,C  38,C  39)     55.46 -0.000000   -0.03     55.43   
   606. D(H 115,C  40,C  38,C  37)   -124.63  0.000000   -0.03   -124.66   
   607. D(H 114,C  40,C  38,C  39)    -57.15  0.000002   -0.03    -57.18   
   608. D(H 114,C  40,C  38,C  37)    122.77  0.000002   -0.03    122.74   
   609. D(C  41,C  40,C  38,C  39)    178.94  0.000003   -0.04    178.91   
   610. D(C  41,C  40,C  38,C  37)     -1.14  0.000004   -0.04     -1.18   
   611. D(H 117,C  41,C  40,H 115)     64.26 -0.000002    0.02     64.28   
   612. D(H 117,C  41,C  40,H 114)    177.36 -0.000005    0.02    177.37   
   613. D(H 117,C  41,C  40,C  38)    -59.07 -0.000005    0.02    -59.05   
   614. D(H 116,C  41,C  40,H 115)   -179.60 -0.000001    0.02   -179.58   
   615. D(H 116,C  41,C  40,H 114)    -66.51 -0.000005    0.02    -66.49   
   616. D(H 116,C  41,C  40,C  38)     57.07 -0.000004    0.03     57.09   
   617. D(C  42,C  41,C  40,H 115)    -59.67  0.000002    0.01    -59.66   
   618. D(C  42,C  41,C  40,H 114)     53.42 -0.000001    0.02     53.44   
   619. D(C  42,C  41,C  40,C  38)    176.99 -0.000001    0.02    177.01   
   620. D(H 118,C  42,C  41,H 117)    171.28 -0.000001    0.02    171.30   
   621. D(H 118,C  42,C  41,H 116)     54.25 -0.000004    0.02     54.27   
   622. D(H 118,C  42,C  41,C  40)    -65.81  0.000000    0.02    -65.79   
   623. D(C  43,C  42,C  41,H 117)     -9.56 -0.000001    0.03     -9.53   
   624. D(C  43,C  42,C  41,H 116)   -126.59 -0.000005    0.03   -126.56   
   625. D(C  43,C  42,C  41,C  40)    113.36 -0.000000    0.02    113.38   
   626. D(C  45,C  43,C  42,H 118)     -0.87 -0.000003   -0.00     -0.87   
   627. D(C  45,C  43,C  42,C  41)    179.99 -0.000003   -0.01    179.98   
   628. D(C  44,C  43,C  42,H 118)   -179.81 -0.000004    0.00   -179.80   
   629. D(C  44,C  43,C  42,C  41)      1.05 -0.000004   -0.00      1.05   
   630. D(H 121,C  44,C  43,C  45)    -56.06  0.000004   -0.00    -56.06   
   631. D(H 121,C  44,C  43,C  42)    122.93  0.000005   -0.01    122.92   
   632. D(H 120,C  44,C  43,C  45)     61.71 -0.000002    0.00     61.71   
   633. D(H 120,C  44,C  43,C  42)   -119.30 -0.000002   -0.00   -119.31   
   634. D(H 119,C  44,C  43,C  45)   -177.17 -0.000005    0.00   -177.17   
   635. D(H 119,C  44,C  43,C  42)      1.82 -0.000005   -0.00      1.81   
   636. D(H 123,C  45,C  43,C  44)     52.70 -0.000001    0.02     52.73   
   637. D(H 123,C  45,C  43,C  42)   -126.33 -0.000002    0.03   -126.30   
   638. D(H 122,C  45,C  43,C  44)    169.36 -0.000001    0.02    169.38   
   639. D(H 122,C  45,C  43,C  42)     -9.67 -0.000001    0.03     -9.65   
   640. D(C  46,C  45,C  43,C  44)    -68.01  0.000000    0.02    -67.98   
   641. D(C  46,C  45,C  43,C  42)    112.96 -0.000000    0.03    112.99   
   642. D(H 125,C  46,C  45,H 122)   -178.75  0.000003    0.01   -178.73   
   643. D(H 125,C  46,C  45,C  43)     58.01  0.000001    0.01     58.02   
   644. D(H 124,C  46,C  45,H 123)     51.14 -0.000003    0.02     51.15   
   645. D(H 124,C  46,C  45,H 122)    -64.14  0.000001    0.02    -64.12   
   646. D(H 124,C  46,C  45,C  43)    172.62 -0.000001    0.01    172.63   
   647. D(C  47,C  46,C  45,H 123)    175.00 -0.000006    0.02    175.02   
   648. D(C  47,C  46,C  45,H 122)     59.73 -0.000003    0.02     59.75   
   649. D(H 125,C  46,C  45,H 123)    -63.47 -0.000000    0.01    -63.46   
   650. D(C  47,C  46,C  45,C  43)    -63.51 -0.000005    0.02    -63.50   
   651. D(H 126,C  47,C  46,H 125)    -60.38 -0.000003   -0.02    -60.39   
   652. D(H 126,C  47,C  46,H 124)   -177.22 -0.000003   -0.02   -177.23   
   653. D(H 126,C  47,C  46,C  45)     60.85 -0.000000   -0.02     60.83   
   654. D(C  48,C  47,C  46,H 125)    120.69 -0.000004   -0.02    120.67   
   655. D(C  48,C  47,C  46,H 124)      3.85 -0.000003   -0.02      3.83   
   656. D(C  48,C  47,C  46,C  45)   -118.09 -0.000000   -0.02   -118.11   
   657. D(C  56,C  48,C  47,H 126)   -179.46  0.000001   -0.00   -179.46   
   658. D(C  56,C  48,C  47,C  46)     -0.56  0.000001   -0.00     -0.56   
   659. D(C  49,C  48,C  47,H 126)     -1.08  0.000000   -0.00     -1.09   
   660. D(C  49,C  48,C  47,C  46)    177.81  0.000000   -0.00    177.81   
   661. D(H 128,C  49,C  48,C  56)    -46.37 -0.000001   -0.01    -46.38   
   662. D(H 128,C  49,C  48,C  47)    135.09  0.000000   -0.01    135.08   
   663. D(H 127,C  49,C  48,C  56)     66.31 -0.000001   -0.01     66.30   
   664. D(H 127,C  49,C  48,C  47)   -112.24 -0.000001   -0.01   -112.25   
   665. D(C  50,C  49,C  48,C  56)   -170.37  0.000003   -0.01   -170.38   
   666. D(C  50,C  49,C  48,C  47)     11.08  0.000003   -0.01     11.07   
   667. D(H 130,C  50,C  49,H 128)     69.71  0.000000    0.01     69.72   
   668. D(H 130,C  50,C  49,H 127)    -43.49  0.000001    0.01    -43.48   
   669. D(H 130,C  50,C  49,C  48)   -166.32 -0.000001    0.01   -166.31   
   670. D(H 129,C  50,C  49,H 128)   -176.05 -0.000002    0.02   -176.03   
   671. D(H 129,C  50,C  49,H 127)     70.76 -0.000001    0.02     70.77   
   672. D(H 129,C  50,C  49,C  48)    -52.08 -0.000003    0.02    -52.07   
   673. D(C  51,C  50,C  49,H 128)    -53.07  0.000000    0.01    -53.06   
   674. D(C  51,C  50,C  49,H 127)   -166.27  0.000001    0.01   -166.26   
   675. D(C  51,C  50,C  49,C  48)     70.89 -0.000001    0.01     70.91   
   676. D(H 131,C  51,C  50,H 130)   -176.92 -0.000003   -0.01   -176.93   
   677. D(H 131,C  51,C  50,H 129)     66.77 -0.000002   -0.01     66.76   
   678. D(H 131,C  51,C  50,C  49)    -55.75 -0.000002   -0.01    -55.76   
   679. D(C  52,C  51,C  50,H 130)      2.30 -0.000003   -0.01      2.30   
   680. D(C  52,C  51,C  50,H 129)   -114.00 -0.000003   -0.01   -114.01   
   681. D(C  52,C  51,C  50,C  49)    123.48 -0.000002   -0.01    123.47   
   682. D(C  54,C  52,C  51,H 131)     -0.26 -0.000001    0.00     -0.25   
   683. D(C  54,C  52,C  51,C  50)   -179.47 -0.000001    0.00   -179.47   
   684. D(C  53,C  52,C  51,H 131)   -179.98 -0.000001    0.00   -179.98   
   685. D(C  53,C  52,C  51,C  50)      0.80 -0.000000   -0.00      0.80   
   686. D(H 134,C  53,C  52,C  54)    -59.92  0.000001    0.00    -59.92   
   687. D(H 134,C  53,C  52,C  51)    119.82  0.000001    0.00    119.83   
   688. D(H 133,C  53,C  52,C  54)     57.34  0.000000    0.00     57.35   
   689. D(H 133,C  53,C  52,C  51)   -122.91  0.000000    0.00   -122.91   
   690. D(H 132,C  53,C  52,C  54)    178.80  0.000001    0.00    178.81   
   691. D(H 132,C  53,C  52,C  51)     -1.45  0.000000    0.00     -1.45   
   692. D(H 136,C  54,C  52,C  53)     58.91 -0.000000    0.00     58.92   
   693. D(H 136,C  54,C  52,C  51)   -120.84  0.000000    0.00   -120.84   
   694. D(H 135,C  54,C  52,C  53)    179.90  0.000001    0.00    179.91   
   695. D(H 135,C  54,C  52,C  51)      0.15  0.000001    0.00      0.15   
   696. D(H  55,C  54,C  52,C  53)    -59.08 -0.000000    0.00    -59.08   
   697. D(H  55,C  54,C  52,C  51)    121.16  0.000000    0.00    121.16   
   698. D(H 139,C  56,C  48,C  49)    -53.37  0.000000    0.02    -53.35   
   699. D(H 139,C  56,C  48,C  47)    125.16 -0.000001    0.02    125.18   
   700. D(H 138,C  56,C  48,C  49)     63.95  0.000002    0.02     63.97   
   701. D(H 138,C  56,C  48,C  47)   -117.52  0.000001    0.02   -117.50   
   702. D(H 137,C  56,C  48,C  49)   -174.65 -0.000002    0.02   -174.62   
   703. D(H 137,C  56,C  48,C  47)      3.88 -0.000003    0.02      3.90   
   704. D(O  58,C  57,C  10,C  11)     -0.44 -0.000000   -0.00     -0.44   
   705. D(O  58,C  57,C  10,C   8)   -178.67 -0.000001   -0.00   -178.67   
   706. D(C   5,C  57,C  10,C  11)   -179.78  0.000002   -0.00   -179.79   
   707. D(C   5,C  57,C  10,C   8)      1.98  0.000002   -0.00      1.98   
   708. D(O  58,C  57,C   5,O   6)      2.25 -0.000000    0.00      2.25   
   709. D(O  58,C  57,C   5,C   2)    178.48 -0.000000    0.00    178.48   
   710. D(C  10,C  57,C   5,O   6)   -178.39 -0.000003    0.00   -178.39   
   711. D(C  10,C  57,C   5,C   2)     -2.16 -0.000002    0.00     -2.16   
    ----------------------------------------------------------------------------

         *************************************************************
         *                GEOMETRY OPTIMIZATION CYCLE  78            *
         *************************************************************
---------------------------------
CARTESIAN COORDINATES (ANGSTROEM)
---------------------------------
  O    -15.017403    0.259775   -3.746479
  C    -14.277828    0.315182   -2.713045
  C    -14.501208    1.313967   -1.678980
  O    -15.508782    2.244389   -1.846525
  C    -16.838153    1.714849   -1.789670
  C    -13.680325    1.400695   -0.576368
  O    -13.886281    2.413271    0.341893
  C    -14.315904    1.973342    1.635096
  C    -13.175713   -0.618419   -2.511530
  C    -13.006116   -1.646247   -3.606893
  C    -12.347844   -0.530316   -1.405555
  C    -11.158806   -1.455365   -1.179697
  C     -9.934233   -1.032771   -1.965490
  C     -8.739335   -0.648924   -1.483220
  C     -7.631143   -0.224592   -2.421919
  C     -8.413426   -0.590364    0.001521
  C     -8.012098   -1.948811    0.645585
  C     -6.804204   -2.606825    0.030134
  C     -5.586869   -2.800328    0.569371
  C     -5.193799   -2.399769    1.973157
  C     -4.497849   -3.484442   -0.246475
  C     -3.666889   -2.542630   -1.166214
  C     -2.923606   -1.438997   -0.458065
  C     -1.600003   -1.324756   -0.244945
  C     -0.564223   -2.319271   -0.717141
  C     -1.054533   -0.119002    0.509788
  C     -1.089043   -0.240797    2.060911
  C     -0.321414   -1.405944    2.629908
  C      0.812189   -1.391352    3.354695
  C      1.548992   -0.139339    3.773220
  C      1.422774   -2.702761    3.828606
  C      2.430448   -3.364700    2.843228
  C      3.644953   -2.535591    2.501756
  C      4.891516   -2.660735    2.990550
  C      5.296896   -3.691646    4.021462
  C      6.049748   -1.763493    2.573508
  C      5.766768   -0.753791    1.456259
  C      6.877833    0.104682    0.880596
  C      8.160605    0.339607    1.207768
  C      8.936474   -0.248083    2.368005
  C      9.028961    1.290415    0.389227
  C      8.409482    1.963923   -0.850671
  C      9.372869    2.924002   -1.502139
  C      9.961828    2.841178   -2.708553
  C      9.737110    1.718635   -3.696602
  C     10.909903    3.933019   -3.173281
  C     12.396746    3.501757   -3.319026
  C     13.025589    3.085719   -2.013795
  C     14.070410    3.640574   -1.375534
  C     14.579383    3.146788   -0.027373
  C     14.045798    1.806219    0.523239
  C     14.551453    0.599811   -0.228406
  C     15.215432   -0.465270    0.253875
  C     15.586122   -0.680110    1.703039
  C     15.654023   -1.581244   -0.668646
  H     16.744970   -1.716099   -0.633843
  C     14.847300    4.834719   -1.885747
  C    -12.549502    0.502567   -0.392885
  O    -11.789723    0.624059    0.622260
  H    -17.513893    2.561369   -1.941627
  H    -17.038712    1.266511   -0.806623
  H    -16.996023    0.969129   -2.573709
  H    -14.427668    2.873503    2.246360
  H    -13.574542    1.308417    2.087405
  H    -15.284962    1.459054    1.571572
  H    -13.968662   -2.113042   -3.847093
  H    -12.294538   -2.431859   -3.343171
  H    -12.656236   -1.178973   -4.538274
  H    -11.427513   -2.481639   -1.466032
  H    -10.938667   -1.467505   -0.110570
  H    -10.067168   -1.030121   -3.049290
  H     -7.924469   -0.324321   -3.473015
  H     -6.721626   -0.819524   -2.260559
  H     -7.348079    0.823448   -2.244320
  H     -9.279703   -0.202550    0.549567
  H     -7.591071    0.120113    0.159963
  H     -8.869570   -2.631495    0.554277
  H     -7.863091   -1.780649    1.718074
  H     -6.956705   -2.970261   -0.988667
  H     -5.978669   -1.855041    2.504500
  H     -4.293667   -1.771599    1.961106
  H     -4.938886   -3.290224    2.566126
  H     -4.951728   -4.246953   -0.892670
  H     -3.806897   -4.008846    0.427555
  H     -4.361222   -2.091387   -1.890374
  H     -2.977344   -3.167532   -1.745053
  H     -3.556404   -0.633585   -0.078847
  H     -0.996832   -3.201802   -1.195772
  H      0.057791   -2.659017    0.121422
  H      0.120833   -1.845210   -1.435029
  H     -1.636202    0.772850    0.242854
  H     -0.018736    0.072207    0.198548
  H     -2.143544   -0.334755    2.360436
  H     -0.730712    0.706688    2.478792
  H     -0.762627   -2.383430    2.423205
  H      1.112912    0.776210    3.365078
  H      2.600372   -0.183588    3.461657
  H      1.557208   -0.051307    4.869424
  H      0.622032   -3.431918    4.007426
  H      1.931240   -2.545807    4.789866
  H      1.887136   -3.588777    1.914055
  H      2.722652   -4.330289    3.271378
  H      3.458394   -1.749420    1.772439
  H      4.471710   -4.332531    4.340994
  H      5.704162   -3.199531    4.916118
  H      6.097961   -4.336299    3.632412
  H      6.397241   -1.238494    3.475149
  H      6.886018   -2.413788    2.276443
  H      4.967626   -0.070451    1.786029
  H      5.325540   -1.297372    0.606899
  H      6.509082    0.643744    0.007875
  H      8.357950   -0.919464    2.998765
  H      9.328987    0.558017    3.004590
  H      9.813273   -0.800106    1.999637
  H      9.405831    2.074803    1.065661
  H      9.929785    0.741450    0.071456
  H      7.512698    2.521382   -0.541871
  H      8.071841    1.196604   -1.555306
  H      9.621979    3.792184   -0.887173
  H      9.012627    0.979078   -3.346894
  H     10.673743    1.187738   -3.914290
  H      9.378329    2.117700   -4.656090
  H     10.860898    4.782423   -2.480606
  H     10.575174    4.300264   -4.155760
  H     12.944402    4.329148   -3.781375
  H     12.452497    2.664565   -4.030699
  H     12.538236    2.232768   -1.544283
  H     14.368914    3.935299    0.713472
  H     15.677928    3.089705   -0.073196
  H     12.945316    1.823302    0.507343
  H     14.326015    1.746067    1.579866
  H     14.354924    0.615049   -1.301201
  H     15.283005    0.141185    2.357205
  H     16.672557   -0.813062    1.806423
  H     15.125569   -1.602648    2.084914
  H     15.366120   -1.389774   -1.707937
  H     15.214940   -2.542133   -0.362915
  H     14.438249    5.260117   -2.805188
  H     15.894806    4.560890   -2.076964
  H     14.870577    5.630093   -1.127177

----------------------------
CARTESIAN COORDINATES (A.U.)
----------------------------
  NO LB      ZA    FRAG     MASS         X           Y           Z
   0 O     8.0000    0    15.999  -28.378778    0.490903   -7.079820
   1 C     6.0000    0    12.011  -26.981184    0.595608   -5.126913
   2 C     6.0000    0    12.011  -27.403312    2.483038   -3.172813
   3 O     8.0000    0    15.999  -29.307350    4.241280   -3.489427
   4 C     6.0000    0    12.011  -31.819497    3.240594   -3.381986
   5 C     6.0000    0    12.011  -25.852068    2.646931   -1.089178
   6 O     8.0000    0    15.999  -26.241268    4.560422    0.646085
   7 C     6.0000    0    12.011  -27.053139    3.729076    3.089883
   8 C     6.0000    0    12.011  -24.898489   -1.168642   -4.746103
   9 C     6.0000    0    12.011  -24.577997   -3.110957   -6.816041
  10 C     6.0000    0    12.011  -23.334043   -1.002152   -2.656113
  11 C     6.0000    0    12.011  -21.087088   -2.750242   -2.229305
  12 C     6.0000    0    12.011  -18.772981   -1.951654   -3.714237
  13 C     6.0000    0    12.011  -16.514949   -1.226288   -2.802879
  14 C     6.0000    0    12.011  -14.420770   -0.424417   -4.576763
  15 C     6.0000    0    12.011  -15.899071   -1.115627    0.002874
  16 C     6.0000    0    12.011  -15.140671   -3.682719    1.219978
  17 C     6.0000    0    12.011  -12.858082   -4.926186    0.056945
  18 C     6.0000    0    12.011  -10.557652   -5.291854    1.075954
  19 C     6.0000    0    12.011   -9.814858   -4.534905    3.728726
  20 C     6.0000    0    12.011   -8.499702   -6.584641   -0.465770
  21 C     6.0000    0    12.011   -6.929417   -4.804875   -2.203825
  22 C     6.0000    0    12.011   -5.524814   -2.719311   -0.865618
  23 C     6.0000    0    12.011   -3.023568   -2.503426   -0.462879
  24 C     6.0000    0    12.011   -1.066226   -4.382786   -1.355200
  25 C     6.0000    0    12.011   -1.992779   -0.224881    0.963360
  26 C     6.0000    0    12.011   -2.057993   -0.455040    3.894557
  27 C     6.0000    0    12.011   -0.607384   -2.656849    4.969806
  28 C     6.0000    0    12.011    1.534815   -2.629274    6.339456
  29 C     6.0000    0    12.011    2.927170   -0.263313    7.130353
  30 C     6.0000    0    12.011    2.688653   -5.107479    7.235016
  31 C     6.0000    0    12.011    4.592881   -6.358362    5.372922
  32 C     6.0000    0    12.011    6.887963   -4.791573    4.727634
  33 C     6.0000    0    12.011    9.243626   -5.028061    5.651320
  34 C     6.0000    0    12.011   10.009683   -6.976201    7.599462
  35 C     6.0000    0    12.011   11.432366   -3.332519    4.863226
  36 C     6.0000    0    12.011   10.897612   -1.424458    2.751931
  37 C     6.0000    0    12.011   12.997221    0.197820    1.664085
  38 C     6.0000    0    12.011   15.421308    0.641764    2.282350
  39 C     6.0000    0    12.011   16.887489   -0.468808    4.474880
  40 C     6.0000    0    12.011   17.062264    2.438530    0.735533
  41 C     6.0000    0    12.011   15.891619    3.711276   -1.607535
  42 C     6.0000    0    12.011   17.712156    5.525563   -2.838632
  43 C     6.0000    0    12.011   18.825128    5.369049   -5.118424
  44 C     6.0000    0    12.011   18.400471    3.247749   -6.985566
  45 C     6.0000    0    12.011   20.616729    7.432329   -5.996632
  46 C     6.0000    0    12.011   23.426454    6.617361   -6.272051
  47 C     6.0000    0    12.011   24.614797    5.831164   -3.805521
  48 C     6.0000    0    12.011   26.589221    6.879687   -2.599382
  49 C     6.0000    0    12.011   27.551042    5.946568   -0.051727
  50 C     6.0000    0    12.011   26.542711    3.413259    0.988779
  51 C     6.0000    0    12.011   27.498261    1.133478   -0.431624
  52 C     6.0000    0    12.011   28.753000   -0.879232    0.479755
  53 C     6.0000    0    12.011   29.453503   -1.285222    3.218277
  54 C     6.0000    0    12.011   29.581816   -2.988117   -1.263558
  55 H     1.0000    0     1.008   31.643407   -3.242956   -1.197790
  56 C     6.0000    0    12.011   28.057330    9.136295   -3.563546
  57 C     6.0000    0    12.011  -23.715122    0.949714   -0.742444
  58 O     8.0000    0    15.999  -22.279347    1.179300    1.175900
  59 H     1.0000    0     1.008  -33.096461    4.840286   -3.669142
  60 H     1.0000    0     1.008  -32.198499    2.393359   -1.524297
  61 H     1.0000    0     1.008  -32.117830    1.831389   -4.863605
  62 H     1.0000    0     1.008  -27.264342    5.430135    4.245006
  63 H     1.0000    0     1.008  -25.652166    2.472550    3.944624
  64 H     1.0000    0     1.008  -28.884393    2.757213    2.969841
  65 H     1.0000    0     1.008  -26.396945   -3.993071   -7.269952
  66 H     1.0000    0     1.008  -23.233310   -4.595547   -6.317677
  67 H     1.0000    0     1.008  -23.916820   -2.227936   -8.576095
  68 H     1.0000    0     1.008  -21.594869   -4.689619   -2.770399
  69 H     1.0000    0     1.008  -20.671085   -2.773182   -0.208947
  70 H     1.0000    0     1.008  -19.024191   -1.946647   -5.762324
  71 H     1.0000    0     1.008  -14.975076   -0.612878   -6.563047
  72 H     1.0000    0     1.008  -12.702033   -1.548676   -4.271837
  73 H     1.0000    0     1.008  -13.885856    1.556091   -4.241150
  74 H     1.0000    0     1.008  -17.536098   -0.382764    1.038531
  75 H     1.0000    0     1.008  -14.345046    0.226982    0.302286
  76 H     1.0000    0     1.008  -16.761058   -4.972805    1.047433
  77 H     1.0000    0     1.008  -14.859089   -3.364939    3.246689
  78 H     1.0000    0     1.008  -13.146267   -5.612980   -1.868309
  79 H     1.0000    0     1.008  -11.298047   -3.505519    4.732819
  80 H     1.0000    0     1.008   -8.113854   -3.347837    3.705954
  81 H     1.0000    0     1.008   -9.333142   -6.217623    4.849276
  82 H     1.0000    0     1.008   -9.357411   -8.025578   -1.686902
  83 H     1.0000    0     1.008   -7.193993   -7.575621    0.807962
  84 H     1.0000    0     1.008   -8.241515   -3.952149   -3.572288
  85 H     1.0000    0     1.008   -5.626365   -5.985767   -3.297672
  86 H     1.0000    0     1.008   -6.720630   -1.197302   -0.148999
  87 H     1.0000    0     1.008   -1.883740   -6.050528   -2.259681
  88 H     1.0000    0     1.008    0.109209   -5.024814    0.229455
  89 H     1.0000    0     1.008    0.228342   -3.486942   -2.711812
  90 H     1.0000    0     1.008   -3.091974    1.460474    0.458928
  91 H     1.0000    0     1.008   -0.035407    0.136452    0.375201
  92 H     1.0000    0     1.008   -4.050712   -0.632596    4.460578
  93 H     1.0000    0     1.008   -1.380845    1.335447    4.684238
  94 H     1.0000    0     1.008   -1.441157   -4.504030    4.579193
  95 H     1.0000    0     1.008    2.103099    1.466825    6.359076
  96 H     1.0000    0     1.008    4.913991   -0.346931    6.541584
  97 H     1.0000    0     1.008    2.942697   -0.096956    9.201878
  98 H     1.0000    0     1.008    1.175470   -6.485385    7.572937
  99 H     1.0000    0     1.008    3.649515   -4.810877    9.051534
 100 H     1.0000    0     1.008    3.566170   -6.781805    3.617040
 101 H     1.0000    0     1.008    5.145066   -8.183059    6.182009
 102 H     1.0000    0     1.008    6.535418   -3.305925    3.349424
 103 H     1.0000    0     1.008    8.450307   -8.187297    8.203290
 104 H     1.0000    0     1.008   10.779303   -6.046236    9.290117
 105 H     1.0000    0     1.008   11.523477   -8.194418    6.864264
 106 H     1.0000    0     1.008   12.089034   -2.340414    6.567079
 107 H     1.0000    0     1.008   13.012689   -4.561398    4.301854
 108 H     1.0000    0     1.008    9.387453   -0.133133    3.375106
 109 H     1.0000    0     1.008   10.063812   -2.451677    1.146873
 110 H     1.0000    0     1.008   12.300382    1.216501    0.014882
 111 H     1.0000    0     1.008   15.794237   -1.737536    5.666844
 112 H     1.0000    0     1.008   17.629230    1.054499    5.677853
 113 H     1.0000    0     1.008   18.544398   -1.511981    3.778767
 114 H     1.0000    0     1.008   17.774444    3.920809    2.013808
 115 H     1.0000    0     1.008   18.764574    1.401138    0.135033
 116 H     1.0000    0     1.008   14.196942    4.764722   -1.023987
 117 H     1.0000    0     1.008   15.253570    2.261255   -2.939102
 118 H     1.0000    0     1.008   18.182904    7.166190   -1.676515
 119 H     1.0000    0     1.008   17.031396    1.850190   -6.324713
 120 H     1.0000    0     1.008   20.170451    2.244500   -7.396936
 121 H     1.0000    0     1.008   17.722473    4.001873   -8.798736
 122 H     1.0000    0     1.008   20.524124    9.037469   -4.687666
 123 H     1.0000    0     1.008   19.984184    8.126321   -7.853249
 124 H     1.0000    0     1.008   24.461374    8.180905   -7.145764
 125 H     1.0000    0     1.008   23.531809    5.035298   -7.616918
 126 H     1.0000    0     1.008   23.693833    4.219320   -2.918272
 127 H     1.0000    0     1.008   27.153313    7.436638    1.348266
 128 H     1.0000    0     1.008   29.626990    5.838696   -0.138320
 129 H     1.0000    0     1.008   24.463103    3.445542    0.958740
 130 H     1.0000    0     1.008   27.072245    3.299589    2.985513
 131 H     1.0000    0     1.008   27.126876    1.162273   -2.458914
 132 H     1.0000    0     1.008   28.880693    0.266801    4.454471
 133 H     1.0000    0     1.008   31.506566   -1.536464    3.413645
 134 H     1.0000    0     1.008   28.583183   -3.028566    3.939917
 135 H     1.0000    0     1.008   29.037759   -2.626292   -3.227533
 136 H     1.0000    0     1.008   28.752070   -4.803935   -0.685810
 137 H     1.0000    0     1.008   27.284337    9.940182   -5.301037
 138 H     1.0000    0     1.008   30.036830    8.618833   -3.924892
 139 H     1.0000    0     1.008   28.101319   10.639334   -2.130057

--------------------------------
INTERNAL COORDINATES (ANGSTROEM)
--------------------------------
 O      0   0   0     0.000000000000     0.00000000     0.00000000
 C      1   0   0     1.272016939212     0.00000000     0.00000000
 C      2   1   0     1.454909353309   121.20271349     0.00000000
 O      3   2   1     1.381651226908   119.21392856   357.90113298
 C      4   3   2     1.432086763154   115.03217720    68.51695836
 C      3   2   1     1.377361042927   121.37845469   181.80074102
 O      6   3   2     1.382364575748   119.28096015   176.38911556
 C      7   6   3     1.431951946676   114.80711209   113.80718633
 C      2   1   3     1.458381321467   121.58486442   179.81284406
 C      9   2   1     1.511627125171   114.83062429   359.24012964
 C      9   2   1     1.384308502501   121.43942970   178.03426507
 C     11   9   2     1.523331029657   123.13448034   182.06344405
 C     12  11   9     1.515135226120   112.61857683    80.80853095
 C     13  12  11     1.344509339611   127.72623247   117.59335850
 C     14  13  12     1.513044290813   120.56091579   181.53250034
 C     14  13  12     1.521216946186   123.46910711     0.65362500
 C     16  14  13     1.556039689236   115.19097747    81.90549998
 C     17  16  14     1.506907701142   114.76542102    59.09639289
 C     18  17  16     1.345408420023   128.63647903   111.78793854
 C     19  18  17     1.511809264861   124.70157701     1.42855838
 C     19  18  17     1.523016716474   119.79379303   180.56918607
 C     21  19  18     1.556734488470   115.23998526    86.14951267
 C     22  21  19     1.507299646251   115.37996721    59.82931592
 C     23  22  21     1.345508741010   128.43868073   107.80706943
 C     24  23  22     1.511578800888   124.66190243     1.01178422
 C     24  23  22     1.523483804305   119.85973478   180.41154664
 C     26  24  23     1.556279432704   115.07978660    84.03482971
 C     27  26  24     1.506844221338   115.18704761    58.93676618
 C     28  27  26     1.345580228054   128.62245851   110.85476574
 C     29  28  27     1.511812105845   124.65847766     1.16749546
 C     29  28  27     1.522235079334   119.75365759   180.15595676
 C     31  29  28     1.557093153355   115.39127271    89.04447537
 C     32  31  29     1.509651632189   115.48638444    60.19157660
 C     33  32  31     1.344804571818   127.76339388   101.79787877
 C     34  33  32     1.513238659889   124.00964311   359.30575432
 C     34  33  32     1.523307927802   123.39961606   180.00728322
 C     36  34  33     1.532260517734   116.57295028   354.96556549
 C     37  36  34     1.517507372722   120.94186356   185.34504152
 C     38  37  36     1.344520421214   134.83562625   351.17630694
 C     39  38  37     1.514431234461   127.40241890   359.85553605
 C     39  38  37     1.525806531004   121.42055651   179.95968543
 C     41  39  38     1.541010830543   118.37305487   358.81788032
 C     42  41  39     1.508070970194   111.65499569   177.01189648
 C     43  42  41     1.345053008470   128.90131723   113.37752742
 C     44  43  42     1.512231180372   124.51815489     1.04791216
 C     44  43  42     1.518859435557   120.23110891   179.98194507
 C     46  44  43     1.554969284431   115.22420174   112.98904767
 C     47  46  44     1.507368597240   113.22172727   296.50184043
 C     48  47  46     1.344205994367   128.42484505   241.89251993
 C     49  48  47     1.523291503488   123.10260523   177.80844483
 C     50  49  48     1.544348816297   118.78231747    11.07377879
 C     51  50  49     1.508667583700   113.62205632    70.90699758
 C     52  51  50     1.344566749661   128.33376350   123.46908166
 C     53  52  51     1.511172721451   125.29047342     0.80382006
 C     53  52  51     1.512879939430   120.58123456   180.53434088
 H     55  53  52     1.099800973199   111.02177071   121.16114914
 C     49  48  47     1.513228268567   124.38101468   359.43557144
 C      6   3   2     1.455699772990   121.67003733     0.17181102
 O     58   6   3     1.273790807248   120.32860263   178.48229162
 H      5   4   3     1.093760563591   106.36778283   180.23702727
 H      5   4   3     1.098913760245   110.84190911    61.75987601
 H      5   4   3     1.093497947335   110.96009430   299.63401793
 H      8   7   6     1.093812410102   106.41029527   179.56141351
 H      8   7   6     1.093767514289   110.90819345    60.20725112
 H      8   7   6     1.098908778831   110.86390609   298.07977863
 H     10   9   2     1.096397510570   110.47167691   311.92057756
 H     10   9   2     1.092281422031   112.77920754   190.21042285
 H     10   9   2     1.099195641728   111.14064540    69.23351410
 H     12  11   9     1.098830538398   109.73357539   319.39610943
 H     12  11   9     1.091623629615   108.02131288   202.95277268
 H     13  12  11     1.091926000038   114.64846818   298.79045320
 H     15  14  13     1.095805074000   111.93233390   357.25501056
 H     15  14  13     1.098727357585   111.30459562   235.96327971
 H     15  14  13     1.100024477215   110.82429220   117.99977615
 H     16  14  13     1.095988475261   109.41085477   320.30123413
 H     16  14  13     1.098248678716   109.03425265   203.70381152
 H     17  16  14     1.099841947691   107.84530326   297.84980634
 H     17  16  14     1.095771106485   107.83115198   183.30894814
 H     18  17  16     1.092381273956   114.47431600   291.66696139
 H     20  19  18     1.093194860345   113.37025397   355.44793383
 H     20  19  18     1.097716065106   110.77065283   233.85950736
 H     20  19  18     1.099774916636   110.26648932   116.57902316
 H     21  19  18     1.097724229359   109.37206058   325.53210328
 H     21  19  18     1.098512773727   109.60289267   208.71364608
 H     22  21  19     1.100056724828   107.46857385   298.44281890
 H     22  21  19     1.095914379160   107.63412207   184.13006327
 H     23  22  21     1.092213192534   114.66716973   287.51854915
 H     25  24  23     1.093206101847   113.37486385   355.62446150
 H     25  24  23     1.097960684669   110.68303853   234.10928902
 H     25  24  23     1.099726113964   110.31369659   116.86335125
 H     26  24  23     1.097721341588   109.44044546   323.39475612
 H     26  24  23     1.098319824487   109.57610544   206.57371030
 H     27  26  24     1.100235091167   107.41387693   297.77608795
 H     27  26  24     1.095789293393   107.76829054   183.41786859
 H     28  27  26     1.092188036335   114.50492062   290.33523282
 H     30  29  28     1.093149913610   113.31751855   355.65451812
 H     30  29  28     1.097465721907   110.78827581   234.01037849
 H     30  29  28     1.099763443805   110.23508721   116.74904906
 H     31  29  28     1.097649114383   109.29261700   328.41114728
 H     31  29  28     1.098723389195   109.56847366   211.63663039
 H     32  31  29     1.099436581228   107.55769926   298.81209826
 H     32  31  29     1.095927336321   107.44981366   184.61336512
 H     33  32  31     1.088472682430   114.22654062   281.95468473
 H     35  34  33     1.092596314744   113.36083258   359.75742247
 H     35  34  33     1.099296116507   110.40854581   238.79524910
 H     35  34  33     1.099382855589   110.70692595   121.36546724
 H     36  34  33     1.099696196953   107.27680439   118.71447800
 H     36  34  33     1.100218342013   107.68065075   231.58385476
 H     37  36  34     1.101965924342   108.92656772    60.76622506
 H     37  36  34     1.100715346798   108.13461515   308.03141293
 H     38  37  36     1.090049156937   109.62085935   171.72380043
 H     40  39  38     1.087796633933   114.28514815   358.90675171
 H     40  39  38     1.099592341308   109.99416234   237.43201030
 H     40  39  38     1.099636074440   110.28333296   120.74630559
 H     41  39  38     1.102206310965   107.98855401   122.73534536
 H     41  39  38     1.101736758638   108.03283750   235.34097612
 H     42  41  39     1.100154920795   108.86278575    57.09095266
 H     42  41  39     1.095120354286   109.59771180   300.95057259
 H     43  42  41     1.092693466735   114.10041875   294.20885134
 H     45  44  43     1.092755834783   113.06696889     1.81183437
 H     45  44  43     1.098417338798   111.19560607   240.69424940
 H     45  44  43     1.099360995145   110.44344102   122.92394605
 H     46  44  43     1.097126621901   109.60210850   350.35484271
 H     46  44  43     1.100989258852   108.84715217   233.70054975
 H     47  46  44     1.094655561881   107.95913298   172.63190082
 H     47  46  44     1.100217051709   108.67031534    58.02246865
 H     48  47  46     1.088797822493   113.75827171    60.82691192
 H     50  49  48     1.102224061307   107.40741092   247.75256107
 H     50  49  48     1.100980690481   108.26184904   135.07639091
 H     51  50  49     1.100728753181   109.07525806   307.93399455
 H     51  50  49     1.094805697870   107.65949208   193.68739767
 H     52  51  50     1.090754660571   114.73702673   304.24022616
 H     54  53  52     1.092858276670   113.52456461   358.55081416
 H     54  53  52     1.099410591938   110.47350382   237.09163551
 H     54  53  52     1.099551554923   110.46197271   119.82838222
 H     55  53  52     1.095296019112   111.92838071     0.14674827
 H     55  53  52     1.099806127344   111.05264835   239.15993831
 H     57  49  48     1.092545841726   113.50268247     3.90199759
 H     57  49  48     1.099461717611   110.56300595   242.49844273
 H     57  49  48     1.099358833140   110.43549732   125.17962175

---------------------------
INTERNAL COORDINATES (A.U.)
---------------------------
 O      0   0   0     0.000000000000     0.00000000     0.00000000
 C      1   0   0     2.403763652820     0.00000000     0.00000000
 C      2   1   0     2.749380227435   121.20271349     0.00000000
 O      3   2   1     2.610942431452   119.21392856   357.90113298
 C      4   3   2     2.706251782374   115.03217720    68.51695836
 C      3   2   1     2.602835158664   121.37845469   181.80074102
 O      6   3   2     2.612290465399   119.28096015   176.38911556
 C      7   6   3     2.705997016154   114.80711209   113.80718633
 C      2   1   3     2.755941296399   121.58486442   179.81284406
 C      9   2   1     2.856561283181   114.83062429   359.24012964
 C      9   2   1     2.615963954585   121.43942970   178.03426507
 C     11   9   2     2.878678457357   123.13448034   182.06344405
 C     12  11   9     2.863190633223   112.61857683    80.80853095
 C     13  12  11     2.540754436365   127.72623247   117.59335850
 C     14  13  12     2.859239338130   120.56091579   181.53250034
 C     14  13  12     2.874683418571   123.46910711     0.65362500
 C     16  14  13     2.940488866167   115.19097747    81.90549998
 C     17  16  14     2.847642864255   114.76542102    59.09639289
 C     18  17  16     2.542453452116   128.63647903   111.78793854
 C     19  18  17     2.856905477313   124.70157701     1.42855838
 C     19  18  17     2.878084491519   119.79379303   180.56918607
 C     21  19  18     2.941801846438   115.23998526    86.14951267
 C     22  21  19     2.848383533170   115.37996721    59.82931592
 C     23  22  21     2.542643031306   128.43868073   107.80706943
 C     24  23  22     2.856469963519   124.66190243     1.01178422
 C     24  23  22     2.878967159601   119.85973478   180.41154664
 C     26  24  23     2.940941915666   115.07978660    84.03482971
 C     27  26  24     2.847522904811   115.18704761    58.93676618
 C     28  27  26     2.542778122241   128.62245851   110.85476574
 C     29  28  27     2.856910845994   124.65847766     1.16749546
 C     29  28  27     2.876607411388   119.75365759   180.15595676
 C     31  29  28     2.942479624845   115.39127271    89.04447537
 C     32  31  29     2.852828142465   115.48638444    60.19157660
 C     33  32  31     2.541312344380   127.76339388   101.79787877
 C     34  33  32     2.859606642453   124.00964311   359.30575432
 C     34  33  32     2.878634801177   123.39961606   180.00728322
 C     36  34  33     2.895552744337   116.57295028   354.96556549
 C     37  36  34     2.867673340651   120.94186356   185.34504152
 C     38  37  36     2.540775377559   134.83562625   351.17630694
 C     39  38  37     2.861860281787   127.40241890   359.85553605
 C     39  38  37     2.883356476946   121.42055651   179.95968543
 C     41  39  38     2.912088439133   118.37305487   358.81788032
 C     42  41  39     2.849841124184   111.65499569   177.01189648
 C     43  42  41     2.541781821616   128.90131723   113.37752742
 C     44  43  42     2.857702782080   124.51815489     1.04791216
 C     44  43  42     2.870228369126   120.23110891   179.98194507
 C     46  44  43     2.938466094234   115.22420174   112.98904767
 C     47  46  44     2.848513831657   113.22172727   296.50184043
 C     48  47  46     2.540181196930   128.42484505   241.89251993
 C     49  48  47     2.878603763721   123.10260523   177.80844483
 C     50  49  48     2.918396318048   118.78231747    11.07377879
 C     51  50  49     2.850968560318   113.62205632    70.90699758
 C     52  51  50     2.540862925636   128.33376350   123.46908166
 C     53  52  51     2.855702584596   125.29047342     0.80382006
 C     53  52  51     2.858928759027   120.58123456   180.53434088
 H     55  53  52     2.078322641166   111.02177071   121.16114914
 C     49  48  47     2.859587005700   124.38101468   359.43557144
 C      6   3   2     2.750873904163   121.67003733     0.17181102
 O     58   6   3     2.407115777606   120.32860263   178.48229162
 H      5   4   3     2.066907921270   106.36778283   180.23702727
 H      5   4   3     2.076646051661   110.84190911    61.75987601
 H      5   4   3     2.066411648468   110.96009430   299.63401793
 H      8   7   6     2.067005896977   106.41029527   179.56141351
 H      8   7   6     2.066921056186   110.90819345    60.20725112
 H      8   7   6     2.076636638153   110.86390609   298.07977863
 H     10   9   2     2.071891028891   110.47167691   311.92057756
 H     10   9   2     2.064112748809   112.77920754   190.21042285
 H     10   9   2     2.077178730466   111.14064540    69.23351410
 H     12  11   9     2.076488785161   109.73357539   319.39610943
 H     12  11   9     2.062869701289   108.02131288   202.95277268
 H     13  12  11     2.063441098581   114.64846818   298.79045320
 H     15  14  13     2.070771486021   111.93233390   357.25501056
 H     15  14  13     2.076293801683   111.30459562   235.96327971
 H     15  14  13     2.078745002546   110.82429220   117.99977615
 H     16  14  13     2.071118064177   109.41085477   320.30123413
 H     16  14  13     2.075389229713   109.03425265   203.70381152
 H     17  16  14     2.078400071734   107.84530326   297.84980634
 H     17  16  14     2.070707296720   107.83115198   183.30894814
 H     18  17  16     2.064301441602   114.47431600   291.66696139
 H     20  19  18     2.065838897062   113.37025397   355.44793383
 H     20  19  18     2.074382735856   110.77065283   233.85950736
 H     20  19  18     2.078273401398   110.26648932   116.57902316
 H     21  19  18     2.074398164059   109.37206058   325.53210328
 H     21  19  18     2.075888296958   109.60289267   208.71364608
 H     22  21  19     2.078805941703   107.46857385   298.44281890
 H     22  21  19     2.070978042839   107.63412207   184.13006327
 H     23  22  21     2.063983813745   114.66716973   287.51854915
 H     25  24  23     2.065860140423   113.37486385   355.62446150
 H     25  24  23     2.074844999838   110.68303853   234.10928902
 H     25  24  23     2.078181177713   110.31369659   116.86335125
 H     26  24  23     2.074392706961   109.44044546   323.39475612
 H     26  24  23     2.075523675737   109.57610544   206.57371030
 H     27  26  24     2.079143005236   107.41387693   297.77608795
 H     27  26  24     2.070741664997   107.76829054   183.41786859
 H     28  27  26     2.063936275418   114.50492062   290.33523282
 H     30  29  28     2.065753960043   113.31751855   355.65451812
 H     30  29  28     2.073909655770   110.78827581   234.01037849
 H     30  29  28     2.078251720889   110.23508721   116.74904906
 H     31  29  28     2.074256217325   109.29261700   328.41114728
 H     31  29  28     2.076286302513   109.56847366   211.63663039
 H     32  31  29     2.077634040136   107.55769926   298.81209826
 H     32  31  29     2.071002528324   107.44981366   184.61336512
 H     33  32  31     2.056915274047   114.22654062   281.95468473
 H     35  34  33     2.064707809798   113.36083258   359.75742247
 H     35  34  33     2.077368600281   110.40854581   238.79524910
 H     35  34  33     2.077532513392   110.70692595   121.36546724
 H     36  34  33     2.078124642756   107.27680439   118.71447800
 H     36  34  33     2.079111353922   107.68065075   231.58385476
 H     37  36  34     2.082413805920   108.92656772    60.76622506
 H     37  36  34     2.080050556852   108.13461515   308.03141293
 H     38  37  36     2.059894379123   109.62085935   171.72380043
 H     40  39  38     2.055637727536   114.28514815   358.90675171
 H     40  39  38     2.077928384030   109.99416234   237.43201030
 H     40  39  38     2.078011027672   110.28333296   120.74630559
 H     41  39  38     2.082868070804   107.98855401   122.73534536
 H     41  39  38     2.081980745499   108.03283750   235.34097612
 H     42  41  39     2.078991505188   108.86278575    57.09095266
 H     42  41  39     2.069477553284   109.59771180   300.95057259
 H     43  42  41     2.064891400454   114.10041875   294.20885134
 H     45  44  43     2.065009258985   113.06696889     1.81183437
 H     45  44  43     2.075707951079   111.19560607   240.69424940
 H     45  44  43     2.077491203139   110.44344102   122.92394605
 H     46  44  43     2.073268849628   109.60210850   350.35484271
 H     46  44  43     2.080568175620   108.84715217   233.70054975
 H     47  46  44     2.068599222928   107.95913298   172.63190082
 H     47  46  44     2.079108915600   108.67031534    58.02246865
 H     48  47  46     2.057529699721   113.75827171    60.82691192
 H     50  49  48     2.082901614089   107.40741092   247.75256107
 H     50  49  48     2.080551983745   108.26184904   135.07639091
 H     51  50  49     2.080075891246   109.07525806   307.93399455
 H     51  50  49     2.068882938830   107.65949208   193.68739767
 H     52  51  50     2.061227587777   114.73702673   304.24022616
 H     54  53  52     2.065202846095   113.52456461   358.55081416
 H     54  53  52     2.077584927496   110.47350382   237.09163551
 H     54  53  52     2.077851308931   110.46197271   119.82838222
 H     55  53  52     2.069809511696   111.92838071     0.14674827
 H     55  53  52     2.078332381089   111.05264835   239.15993831
 H     57  49  48     2.064612429617   113.50268247     3.90199759
 H     57  49  48     2.077681541015   110.56300595   242.49844273
 H     57  49  48     2.077487117543   110.43549732   125.17962175


           ************************************************************
           *        Program running with 4 parallel MPI-processes     *
           *              working on a common directory               *
           ************************************************************
------------------------------------------------------------------------------
                   ___                                                        
                  /   \      - P O W E R E D   B Y -                         
                 /     \                                                     
                 |  |  |   _    _      __       _____    __    __             
                 |  |  |  | |  | |    /  \     |  _  \  |  |  /  |          
                  \  \/   | |  | |   /    \    | | | |  |  | /  /          
                 / \  \   | |__| |  /  /\  \   | |_| |  |  |/  /          
                |  |  |   |  __  | /  /__\  \  |    /   |      \           
                |  |  |   | |  | | |   __   |  |    \   |  |\   \          
                \     /   | |  | | |  |  |  |  | |\  \  |  | \   \       
                 \___/    |_|  |_| |__|  |__|  |_| \__\ |__|  \__/        
                                                                              
                      - O R C A' S   B I G   F R I E N D -                    
                                      &                                       
                       - I N T E G R A L  F E E D E R -                       
                                                                              
 v1 FN, 2020, v2 2021                                                         
------------------------------------------------------------------------------


Reading SHARK input file UQ9_1e_0H_B3LYP_631Gd_opt.SHARKINP.tmp ... ok
----------------------
SHARK INTEGRAL PACKAGE
----------------------

Number of atoms                             ...    140
Number of basis functions                   ...    976
Number of shells                            ...    512
Maximum angular momentum                    ...      2
Integral batch strategy                     ... SHARK/LIBINT Hybrid
RI-J (if used) integral strategy            ... SPLIT-RIJ (Revised 2003 algorithm where possible)
Printlevel                                  ...      1
Contraction scheme used                     ... SEGMENTED contraction
Coulomb Range Separation                    ... NOT USED
Exchange Range Separation                   ... NOT USED
Finite Nucleus Model                        ... NOT USED
Auxiliary Coulomb fitting basis             ... AVAILABLE
   # of basis functions in Aux-J            ...   3744
   # of shells in Aux-J                     ...   1280
   Maximum angular momentum in Aux-J        ...      4
Auxiliary J/K fitting basis                 ... NOT available
Auxiliary Correlation fitting basis         ... NOT available
Auxiliary 'external' fitting basis          ... NOT available
Integral threshold                          ...     2.500000e-11
Primitive cut-off                           ...     2.500000e-12
Primitive pair pre-selection threshold      ...     2.500000e-12

Calculating pre-screening integrals         ... done (  0.2 sec) Dimension = 512
Organizing shell pair data                  ... done (  0.2 sec)
Shell pair information
Total number of shell pairs                 ...    131328
Shell pairs after pre-screening             ...     36627
Total number of primitive shell pairs       ...    719665
Primitive shell pairs kept                  ...    105420
          la=0 lb=0:  15486 shell pairs
          la=1 lb=0:  11986 shell pairs
          la=1 lb=1:   2376 shell pairs
          la=2 lb=0:   4572 shell pairs
          la=2 lb=1:   1861 shell pairs
          la=2 lb=2:    346 shell pairs

Calculating one electron integrals          ... done (  0.2 sec)
Calculating RI/J V-Matrix + Cholesky decomp.... done (  0.9 sec)
Calculating Nuclear repulsion               ... done (  0.0 sec) ENN=   6800.719087628710 Eh

SHARK setup successfully completed in   2.0 seconds

Maximum memory used throughout the entire GTOINT-calculation: 136.8 MB


           ************************************************************
           *        Program running with 4 parallel MPI-processes     *
           *              working on a common directory               *
           ************************************************************

Diagonalization of the overlap matrix:
Smallest eigenvalue                        ... 4.007e-04
Time for diagonalization                   ...    0.208 sec
Threshold for overlap eigenvalues          ... 1.000e-08
Number of eigenvalues below threshold      ... 0
Time for construction of square roots      ...    0.119 sec
Total time needed                          ...    0.332 sec

-------------------
DFT GRID GENERATION
-------------------

General Integration Accuracy     IntAcc      ... 4.959
Radial Grid Type                 RadialGrid  ... OptM3 with GC (2021)
Angular Grid (max. ang.)         AngularGrid ... 6 (Lebedev-590)
Angular grid pruning method      GridPruning ... 4 (adaptive)
Weight generation scheme         WeightScheme... Becke
Basis function cutoff            BFCut       ... 1.0000e-11
Integration weight cutoff        WCut        ... 1.0000e-14
Angular grids for H and He will be reduced by one unit
Partially contracted basis set               ... off
Rotationally invariant grid construction     ... off

Total number of grid points                  ...  1510594
Total number of batches                      ...    23672
Average number of points per batch           ...       63
Average number of grid points per atom       ...    10790
Time for grid setup =   33.270 sec

--------------------
COSX GRID GENERATION
--------------------

GRIDX 1
-------
General Integration Accuracy     IntAcc      ... 4.020
Radial Grid Type                 RadialGrid  ... OptM3 with GC (2021)
Angular Grid (max. ang.)         AngularGrid ... 2 (Lebedev-110)
Angular grid pruning method      GridPruning ... 4 (adaptive)
Weight generation scheme         WeightScheme... Becke
Basis function cutoff            BFCut       ... 1.0000e-11
Integration weight cutoff        WCut        ... 1.0000e-14
Angular grids for H and He will be reduced by one unit
Partially contracted basis set               ... on
Rotationally invariant grid construction     ... off

Total number of grid points                  ...   159829
Total number of batches                      ...     2570
Average number of points per batch           ...       62
Average number of grid points per atom       ...     1142
UseSFitting                                  ... on

GRIDX 2
-------
General Integration Accuracy     IntAcc      ... 4.338
Radial Grid Type                 RadialGrid  ... OptM3 with GC (2021)
Angular Grid (max. ang.)         AngularGrid ... 3 (Lebedev-194)
Angular grid pruning method      GridPruning ... 4 (adaptive)
Weight generation scheme         WeightScheme... Becke
Basis function cutoff            BFCut       ... 1.0000e-11
Integration weight cutoff        WCut        ... 1.0000e-14
Angular grids for H and He will be reduced by one unit
Partially contracted basis set               ... on
Rotationally invariant grid construction     ... off

Total number of grid points                  ...   346059
Total number of batches                      ...     5477
Average number of points per batch           ...       63
Average number of grid points per atom       ...     2472
UseSFitting                                  ... on

GRIDX 3
-------
General Integration Accuracy     IntAcc      ... 4.871
Radial Grid Type                 RadialGrid  ... OptM3 with GC (2021)
Angular Grid (max. ang.)         AngularGrid ... 4 (Lebedev-302)
Angular grid pruning method      GridPruning ... 4 (adaptive)
Weight generation scheme         WeightScheme... Becke
Basis function cutoff            BFCut       ... 1.0000e-11
Integration weight cutoff        WCut        ... 1.0000e-14
Angular grids for H and He will be reduced by one unit
Partially contracted basis set               ... on
Rotationally invariant grid construction     ... off

Total number of grid points                  ...   666536
Total number of batches                      ...    10483
Average number of points per batch           ...       63
Average number of grid points per atom       ...     4761
UseSFitting                                  ... on

Time for X-Grid setup             =   24.434 sec


--------------------
CPCM SOLVATION MODEL
--------------------
CPCM parameters:
  Epsilon                                         ...      80.4000
  Refrac                                          ...       1.3300
  Rsolv                                           ...       1.3000
  Surface type                                    ... GAUSSIAN VDW
  Epsilon function type                           ...         CPCM
Radii:
 Radius for O  used is    3.4469 Bohr (=   1.8240 Ang.)
 Radius for C  used is    3.8550 Bohr (=   2.0400 Ang.)
 Radius for H  used is    2.4944 Bohr (=   1.3200 Ang.)
Calculating surface                               ...        done! (  0.0s)
GEPOL surface points                              ...         7355
GEPOL Volume                                      ...    7365.6127
GEPOL Surface-area                                ...    3786.0542
Calculating surface distance matrix               ...        done! (  0.3s)
Performing Cholesky decomposition & store         ...        done! (  2.5s)
Overall time for CPCM initialization              ...                 2.8s
--------------
SCF ITERATIONS
--------------
ITER       Energy         Delta-E        Max-DP      RMS-DP      [F,P]     Damp
               ***  Starting incremental Fock matrix formation  ***
  0  -2406.3419009583   0.000000000000 0.00007723  0.00000046  0.0003457 0.7000
  1  -2406.3419027664  -0.000001808094 0.00007083  0.00000045  0.0002733 0.7000
                               ***Turning on DIIS***
  2  -2406.3419042065  -0.000001440034 0.00018784  0.00000132  0.0002052 0.0000
               *** Restarting incremental Fock matrix formation ***
                                   *** Resetting DIIS ***
  3  -2406.3419078156  -0.000003609150 0.00002823  0.00000017  0.0000207 0.0000
  4  -2406.3419078509  -0.000000035277 0.00000405  0.00000004  0.0000022 0.0000
  5  -2406.3419078684  -0.000000017488 0.00000211  0.00000002  0.0000023 0.0000
  6  -2406.3419078278   0.000000040569 0.00000104  0.00000001  0.0000012 0.0000
                 **** Energy Check signals convergence ****

               *****************************************************
               *                     SUCCESS                       *
               *           SCF CONVERGED AFTER   7 CYCLES          *
               *****************************************************

Old exchange energy                            =    -68.502041960 Eh
New exchange energy                            =    -68.502060409 Eh
Exchange energy change after final integration =     -0.000018448 Eh
Total energy after final integration           =  -2406.341926278 Eh
Final COS-X integration done in                =   129.191 sec
Total Energy       :        -2406.34192628 Eh          -65479.89275 eV
  Last Energy change         ...   -1.6266e-09  Tolerance :   1.0000e-08
  Last MAX-Density change    ...    0.0000e+00  Tolerance :   1.0000e-07
             **** THE GBW FILE WAS UPDATED (UQ9_1e_0H_B3LYP_631Gd_opt.gbw) ****
             **** DENSITY UQ9_1e_0H_B3LYP_631Gd_opt.scfp WAS UPDATED ****
             **** ENERGY FILE WAS UPDATED (UQ9_1e_0H_B3LYP_631Gd_opt.en.tmp) ****
----------------------
UHF SPIN CONTAMINATION
----------------------

Warning: in a DFT calculation there is little theoretical justification to 
         calculate <S**2> as in Hartree-Fock theory. We will do it anyways
         but you should keep in mind that the values have only limited relevance

Expectation value of <S**2>     :     0.759642
Ideal value S*(S+1) for S=0.5   :     0.750000
Deviation                       :     0.009642

             **** THE GBW FILE WAS UPDATED (UQ9_1e_0H_B3LYP_631Gd_opt.gbw) ****
             **** DENSITY UQ9_1e_0H_B3LYP_631Gd_opt.scfp WAS UPDATED ****
Total SCF time: 0 days 0 hours 10 min 5 sec 

Maximum memory used throughout the entire SCF-calculation: 1177.1 MB

-------------------------   --------------------
FINAL SINGLE POINT ENERGY     -2406.341926277693
-------------------------   --------------------


           ************************************************************
           *        Program running with 4 parallel MPI-processes     *
           *              working on a common directory               *
           ************************************************************
------------------------------------------------------------------------------
                         ORCA SCF GRADIENT CALCULATION
------------------------------------------------------------------------------

 ... reading COSX grid (gridx3)
Gradient of the Kohn-Sham DFT energy:
Kohn-Sham wavefunction type      ... UKS
Hartree-Fock exchange scaling    ...    0.200
Number of operators              ...    2
Number of atoms                  ...  140
Basis set dimensions             ...  976
Integral neglect threshold       ... 2.5e-11
Integral primitive cutoff        ... 2.5e-12
SHARK Integral package           ... ON

Nuc. rep. gradient       (SHARK) ... done (  0.0 sec)
HCore & Overlap gradient (SHARK) ... done (  2.8 sec)
RI-J gradient            (SHARK) ... done ( 11.3 sec)
COSX-gradient                    ... done (213.1 sec)
Exchange-correlation gradient    ... done

------------------
CARTESIAN GRADIENT
------------------

   1   O   :    0.000001416   -0.000004476   -0.000003184
   2   C   :    0.000007171   -0.000003370   -0.000001660
   3   C   :   -0.000001209    0.000004533    0.000010136
   4   O   :   -0.000001768    0.000000118   -0.000006798
   5   C   :    0.000000277   -0.000000101   -0.000002095
   6   C   :   -0.000007475   -0.000006101   -0.000007438
   7   O   :    0.000000473    0.000006203   -0.000003685
   8   C   :   -0.000002597   -0.000003896   -0.000001961
   9   C   :   -0.000001140   -0.000002026   -0.000004198
  10   C   :    0.000001973    0.000000469   -0.000000878
  11   C   :   -0.000000324   -0.000006016    0.000007479
  12   C   :    0.000005317   -0.000002654   -0.000011549
  13   C   :    0.000000688    0.000007022    0.000018304
  14   C   :   -0.000000850   -0.000000789   -0.000000028
  15   C   :    0.000004313   -0.000012571   -0.000000276
  16   C   :   -0.000005725   -0.000003462   -0.000012382
  17   C   :   -0.000001038   -0.000010016   -0.000005784
  18   C   :    0.000007614    0.000003434    0.000005248
  19   C   :   -0.000001805    0.000004287    0.000001350
  20   C   :    0.000000118   -0.000001395   -0.000000985
  21   C   :   -0.000003356   -0.000009438    0.000002349
  22   C   :    0.000005280   -0.000001872    0.000008747
  23   C   :   -0.000000882    0.000005093    0.000002528
  24   C   :   -0.000007359   -0.000000240   -0.000004998
  25   C   :    0.000004363   -0.000002258   -0.000005612
  26   C   :    0.000001474   -0.000004095    0.000006735
  27   C   :   -0.000005548    0.000005555   -0.000006619
  28   C   :    0.000006802   -0.000004271    0.000002517
  29   C   :   -0.000002704    0.000000382    0.000003369
  30   C   :    0.000001708    0.000006800    0.000003392
  31   C   :    0.000001800    0.000002807   -0.000000431
  32   C   :   -0.000005397    0.000005066    0.000003828
  33   C   :    0.000009733    0.000001987    0.000005810
  34   C   :   -0.000005825    0.000004901   -0.000003529
  35   C   :    0.000000494    0.000002422    0.000004999
  36   C   :    0.000002168   -0.000003872   -0.000001993
  37   C   :    0.000000862    0.000000497   -0.000002103
  38   C   :    0.000001162   -0.000006565   -0.000000096
  39   C   :    0.000000833    0.000010579    0.000002382
  40   C   :    0.000001036    0.000003970   -0.000007020
  41   C   :   -0.000012088   -0.000014216    0.000019800
  42   C   :    0.000002637    0.000011996   -0.000007448
  43   C   :   -0.000013652   -0.000009754   -0.000002043
  44   C   :   -0.000002594   -0.000012519    0.000005082
  45   C   :   -0.000010199    0.000021148   -0.000000204
  46   C   :    0.000013444   -0.000008216    0.000008691
  47   C   :   -0.000000633   -0.000004831   -0.000000648
  48   C   :   -0.000000449    0.000013747    0.000006630
  49   C   :    0.000007230   -0.000013869   -0.000011677
  50   C   :   -0.000007608    0.000007184    0.000000185
  51   C   :   -0.000004966   -0.000008587    0.000000669
  52   C   :    0.000001646    0.000004631    0.000001584
  53   C   :    0.000003633    0.000001066    0.000009660
  54   C   :    0.000000768    0.000000716   -0.000003852
  55   C   :    0.000000042    0.000001392   -0.000000839
  56   H   :    0.000001300   -0.000000557    0.000003148
  57   C   :   -0.000003187   -0.000001385    0.000002610
  58   C   :    0.000011785   -0.000001050   -0.000005436
  59   O   :   -0.000003291   -0.000001457   -0.000001297
  60   H   :   -0.000000073   -0.000002074   -0.000001815
  61   H   :   -0.000001237   -0.000002922   -0.000002431
  62   H   :    0.000001021   -0.000003140   -0.000000537
  63   H   :   -0.000000663   -0.000000064   -0.000002192
  64   H   :    0.000000717    0.000000054   -0.000001660
  65   H   :   -0.000000340    0.000000588   -0.000001450
  66   H   :    0.000000014   -0.000006459    0.000000316
  67   H   :    0.000001514   -0.000001897   -0.000000156
  68   H   :   -0.000007501   -0.000003317   -0.000001196
  69   H   :   -0.000003271   -0.000001150    0.000003344
  70   H   :    0.000000970   -0.000002702    0.000001139
  71   H   :   -0.000002842    0.000000243   -0.000001736
  72   H   :   -0.000000496   -0.000002185   -0.000000240
  73   H   :    0.000002282    0.000002275   -0.000003186
  74   H   :   -0.000002217    0.000000229    0.000000440
  75   H   :    0.000000490   -0.000000965    0.000002309
  76   H   :   -0.000001044    0.000001817    0.000000197
  77   H   :   -0.000001460    0.000001357    0.000003950
  78   H   :   -0.000000034    0.000004753    0.000001181
  79   H   :   -0.000002825   -0.000000719   -0.000000195
  80   H   :   -0.000001084    0.000000065    0.000001128
  81   H   :   -0.000000468    0.000001458   -0.000000959
  82   H   :   -0.000000776    0.000000964    0.000001325
  83   H   :   -0.000000427    0.000000799    0.000001254
  84   H   :    0.000002301   -0.000000208   -0.000000751
  85   H   :   -0.000000920    0.000000907    0.000000303
  86   H   :   -0.000000118   -0.000001188    0.000001363
  87   H   :   -0.000000951   -0.000002107    0.000000266
  88   H   :    0.000001844   -0.000001528    0.000001668
  89   H   :   -0.000002680    0.000001298    0.000004182
  90   H   :   -0.000000691   -0.000001766    0.000001787
  91   H   :   -0.000000482   -0.000000833   -0.000004060
  92   H   :    0.000000202   -0.000000130   -0.000000633
  93   H   :   -0.000001087    0.000001754    0.000000173
  94   H   :    0.000001311   -0.000002210    0.000003214
  95   H   :   -0.000002945    0.000002909   -0.000001994
  96   H   :   -0.000002260    0.000000517    0.000000674
  97   H   :   -0.000000704    0.000001068   -0.000002739
  98   H   :    0.000001705    0.000001295   -0.000001628
  99   H   :   -0.000003018    0.000004110    0.000000751
 100   H   :   -0.000000492    0.000001070    0.000002558
 101   H   :   -0.000002879    0.000002821    0.000004000
 102   H   :    0.000003194    0.000000286   -0.000001692
 103   H   :   -0.000001387   -0.000002342   -0.000002716
 104   H   :   -0.000001339    0.000002759    0.000001368
 105   H   :   -0.000000341   -0.000000010    0.000003424
 106   H   :    0.000001232    0.000003586    0.000002628
 107   H   :   -0.000000837    0.000003398    0.000002868
 108   H   :    0.000003157    0.000003368    0.000003013
 109   H   :    0.000000760    0.000003959    0.000002137
 110   H   :   -0.000002819    0.000000682    0.000002252
 111   H   :    0.000001031    0.000000561   -0.000002572
 112   H   :   -0.000004514   -0.000000957    0.000003839
 113   H   :   -0.000000482    0.000002985    0.000001869
 114   H   :   -0.000000205   -0.000000652    0.000001995
 115   H   :    0.000004687    0.000000989   -0.000004118
 116   H   :   -0.000001870    0.000002175   -0.000008397
 117   H   :    0.000000242    0.000001549   -0.000001496
 118   H   :    0.000004506   -0.000005486    0.000000471
 119   H   :    0.000004736    0.000004256   -0.000005709
 120   H   :    0.000000956   -0.000008534   -0.000003361
 121   H   :    0.000006465   -0.000000517    0.000005441
 122   H   :   -0.000002956   -0.000008665   -0.000002140
 123   H   :    0.000001254    0.000000866   -0.000002895
 124   H   :   -0.000003999    0.000000338   -0.000006327
 125   H   :   -0.000000788    0.000000343   -0.000004168
 126   H   :    0.000002933    0.000000713   -0.000004287
 127   H   :   -0.000003600    0.000000652   -0.000001356
 128   H   :    0.000000579    0.000002994    0.000000421
 129   H   :    0.000001199   -0.000000326   -0.000002156
 130   H   :    0.000002208    0.000002819   -0.000003034
 131   H   :   -0.000000036    0.000000310    0.000001166
 132   H   :   -0.000005134   -0.000002803   -0.000001222
 133   H   :   -0.000001533    0.000002710    0.000003330
 134   H   :    0.000000782    0.000002047    0.000001034
 135   H   :   -0.000000550    0.000001073    0.000001031
 136   H   :   -0.000001265   -0.000000842    0.000000874
 137   H   :   -0.000000923   -0.000000174    0.000001365
 138   H   :   -0.000001271    0.000001334   -0.000004590
 139   H   :    0.000000979   -0.000000826   -0.000000991
 140   H   :    0.000001942    0.000002678   -0.000002515

Difference to translation invariance:
           :   -0.0000287264   -0.0000158353    0.0000012277

Difference to rotation invariance:
           :   -0.0013680409   -0.0008292465    0.0016368598

Norm of the cartesian gradient     ...    0.0000900435
RMS gradient                       ...    0.0000043937
MAX gradient                       ...    0.0000211481

-------
TIMINGS
-------

Total SCF gradient time            ...      323.780 sec

One electron gradient       ....       2.816 sec  (  0.9%)
RI-J Coulomb gradient       ....      11.324 sec  (  3.5%)
COSX gradient               ....     213.143 sec  ( 65.8%)
XC gradient                 ....      82.438 sec  ( 25.5%)
CPCM gradient               ....       7.237 sec  (  2.2%)
   A-Matrix (El+Nuc)        ....       1.538 sec  (  0.5%)
   Potential                ....       5.699 sec  (  1.8%)

Maximum memory used throughout the entire SCFGRAD-calculation: 343.2 MB
------------------------------------------------------------------------------
                         ORCA GEOMETRY RELAXATION STEP
------------------------------------------------------------------------------

Reading the OPT-File                    .... done
Getting information on internals        .... done
Copying old internal coords+grads       .... done
Making the new internal coordinates     .... (new redundants).... done
Validating the new internal coordinates .... (new redundants).... done
Calculating the B-matrix                .... done
Calculating the G,G- and P matrices     .... done
Transforming gradient to internals      .... done
Projecting the internal gradient        .... done
Number of atoms                         .... 140
Number of internal coordinates          .... 711
Current Energy                          .... -2406.341926278 Eh
Current gradient norm                   ....     0.000090044 Eh/bohr
Maximum allowed component of the step   ....  0.300
Current trust radius                    ....  0.300
Updating the Hessian (BFGS)             .... done
Forming the augmented Hessian           .... done
Diagonalizing the augmented Hessian     .... done
Last element of RFO vector              ....  0.999978625
Lowest eigenvalues of augmented Hessian:
 -0.000000104  0.000441298  0.000715527  0.001437501  0.001954608
Length of the computed step             ....  0.006538474
The final length of the internal step   ....  0.006538474
Converting the step to cartesian space:
 Initial RMS(Int)=    0.0002452119
Transforming coordinates:
 Iter   0:  RMS(Cart)=    0.0017140064 RMS(Int)=    0.0002452249
 Iter   1:  RMS(Cart)=    0.0000008088 RMS(Int)=    0.0000003112
 Iter   2:  RMS(Cart)=    0.0000000010 RMS(Int)=    0.0000000005
done
Storing new coordinates                 .... done

                                .--------------------.
          ----------------------|Geometry convergence|-------------------------
          Item                value                   Tolerance       Converged
          ---------------------------------------------------------------------
          Energy change      -0.0000007811            0.0000002000      NO
          RMS gradient        0.0000027066            0.0000080000      YES
          MAX gradient        0.0000149093            0.0000300000      YES
          RMS step            0.0002452119            0.0001000000      NO
          MAX step            0.0022632467            0.0002000000      NO
          ........................................................
          Max(Bonds)      0.0008      Max(Angles)    0.01
          Max(Dihed)        0.13      Max(Improp)    0.00
          ---------------------------------------------------------------------

The optimization has not yet converged - more geometry cycles are needed


    ---------------------------------------------------------------------------
                         Redundant Internal Coordinates
                            (Angstroem and degrees)

        Definition                    Value    dE/dq     Step     New-Value
    ----------------------------------------------------------------------------
     1. B(C   1,O   0)                1.2720  0.000001 -0.0000    1.2720   
     2. B(C   2,C   1)                1.4549  0.000004  0.0000    1.4549   
     3. B(O   3,C   2)                1.3817  0.000002  0.0000    1.3817   
     4. B(C   4,O   3)                1.4321 -0.000000  0.0000    1.4321   
     5. B(C   5,C   2)                1.3774 -0.000006  0.0000    1.3774   
     6. B(O   6,C   5)                1.3824  0.000002 -0.0000    1.3824   
     7. B(C   7,O   6)                1.4320  0.000002  0.0000    1.4320   
     8. B(C   8,C   1)                1.4584 -0.000004  0.0000    1.4584   
     9. B(C   9,C   8)                1.5116  0.000001 -0.0000    1.5116   
    10. B(C  10,C   8)                1.3843  0.000004  0.0000    1.3843   
    11. B(C  11,C  10)                1.5233 -0.000003 -0.0000    1.5233   
    12. B(C  12,C  11)                1.5151 -0.000008  0.0000    1.5151   
    13. B(C  13,C  12)                1.3445 -0.000008  0.0000    1.3445   
    14. B(C  14,C  13)                1.5130  0.000002 -0.0000    1.5130   
    15. B(C  15,C  13)                1.5212 -0.000008  0.0000    1.5212   
    16. B(C  16,C  15)                1.5560  0.000001 -0.0000    1.5560   
    17. B(C  17,C  16)                1.5069 -0.000002 -0.0000    1.5069   
    18. B(C  18,C  17)                1.3454 -0.000003  0.0000    1.3454   
    19. B(C  19,C  18)                1.5118 -0.000003  0.0000    1.5118   
    20. B(C  20,C  18)                1.5230  0.000000  0.0000    1.5230   
    21. B(C  21,C  20)                1.5567 -0.000000 -0.0000    1.5567   
    22. B(C  22,C  21)                1.5073 -0.000002  0.0000    1.5073   
    23. B(C  23,C  22)                1.3455 -0.000003  0.0000    1.3455   
    24. B(C  24,C  23)                1.5116  0.000004 -0.0000    1.5116   
    25. B(C  25,C  23)                1.5235  0.000001 -0.0000    1.5235   
    26. B(C  26,C  25)                1.5563 -0.000001 -0.0000    1.5563   
    27. B(C  27,C  26)                1.5068  0.000001 -0.0000    1.5068   
    28. B(C  28,C  27)                1.3456  0.000001 -0.0000    1.3456   
    29. B(C  29,C  28)                1.5118  0.000003 -0.0000    1.5118   
    30. B(C  30,C  28)                1.5222 -0.000004  0.0000    1.5222   
    31. B(C  31,C  30)                1.5571 -0.000001 -0.0000    1.5571   
    32. B(C  32,C  31)                1.5097  0.000003 -0.0000    1.5096   
    33. B(C  33,C  32)                1.3448 -0.000003 -0.0000    1.3448   
    34. B(C  34,C  33)                1.5132  0.000003 -0.0000    1.5132   
    35. B(C  35,C  33)                1.5233 -0.000001  0.0000    1.5233   
    36. B(C  36,C  35)                1.5323 -0.000000 -0.0000    1.5323   
    37. B(C  37,C  36)                1.5175 -0.000005  0.0000    1.5175   
    38. B(C  38,C  37)                1.3445 -0.000005  0.0000    1.3445   
    39. B(C  39,C  38)                1.5144 -0.000002  0.0000    1.5144   
    40. B(C  40,C  38)                1.5258 -0.000008  0.0000    1.5258   
    41. B(C  41,C  40)                1.5410  0.000006 -0.0000    1.5410   
    42. B(C  42,C  41)                1.5081 -0.000005  0.0000    1.5081   
    43. B(C  43,C  42)                1.3451 -0.000005 -0.0000    1.3450   
    44. B(C  44,C  43)                1.5122 -0.000007  0.0000    1.5123   
    45. B(C  45,C  43)                1.5189  0.000010 -0.0000    1.5188   
    46. B(C  46,C  45)                1.5550 -0.000001 -0.0000    1.5550   
    47. B(C  47,C  46)                1.5074 -0.000002  0.0000    1.5074   
    48. B(C  48,C  47)                1.3442 -0.000005  0.0000    1.3442   
    49. B(C  49,C  48)                1.5233  0.000000  0.0000    1.5233   
    50. B(C  50,C  49)                1.5443  0.000007 -0.0000    1.5443   
    51. B(C  51,C  50)                1.5087 -0.000002 -0.0000    1.5087   
    52. B(C  52,C  51)                1.3446  0.000003  0.0000    1.3446   
    53. B(C  53,C  52)                1.5112 -0.000003 -0.0000    1.5112   
    54. B(C  54,C  52)                1.5129  0.000002  0.0000    1.5129   
    55. B(H  55,C  54)                1.0998  0.000002 -0.0000    1.0998   
    56. B(C  56,C  48)                1.5132  0.000002 -0.0000    1.5132   
    57. B(C  57,C  10)                1.4605 -0.000002 -0.0000    1.4605   
    58. B(C  57,C   5)                1.4557  0.000007 -0.0000    1.4557   
    59. B(O  58,C  57)                1.2738 -0.000002  0.0000    1.2738   
    60. B(H  59,C   4)                1.0938 -0.000000  0.0000    1.0938   
    61. B(H  60,C   4)                1.0989  0.000000 -0.0000    1.0989   
    62. B(H  61,C   4)                1.0935 -0.000000  0.0000    1.0935   
    63. B(H  62,C   7)                1.0938 -0.000000 -0.0000    1.0938   
    64. B(H  63,C   7)                1.0938  0.000001 -0.0000    1.0938   
    65. B(H  64,C   7)                1.0989 -0.000000 -0.0000    1.0989   
    66. B(H  65,C   9)                1.0964  0.000002 -0.0000    1.0964   
    67. B(H  66,C   9)                1.0923  0.000000  0.0000    1.0923   
    68. B(H  67,C   9)                1.0992 -0.000002  0.0000    1.0992   
    69. B(H  68,C  11)                1.0988 -0.000000  0.0000    1.0988   
    70. B(H  69,C  11)                1.0916  0.000001 -0.0000    1.0916   
    71. B(H  70,C  12)                1.0919  0.000002 -0.0000    1.0919   
    72. B(H  71,C  14)                1.0958 -0.000000  0.0000    1.0958   
    73. B(H  72,C  14)                1.0987 -0.000001 -0.0000    1.0987   
    74. B(H  73,C  14)                1.1000  0.000002 -0.0000    1.1000   
    75. B(H  74,C  15)                1.0960  0.000001 -0.0000    1.0960   
    76. B(H  75,C  15)                1.0982  0.000001  0.0000    1.0982   
    77. B(H  76,C  16)                1.0998 -0.000000  0.0000    1.0998   
    78. B(H  77,C  16)                1.0958  0.000002 -0.0000    1.0958   
    79. B(H  78,C  17)                1.0924  0.000001 -0.0000    1.0924   
    80. B(H  79,C  19)                1.0932  0.000001 -0.0000    1.0932   
    81. B(H  80,C  19)                1.0977  0.000000 -0.0000    1.0977   
    82. B(H  81,C  19)                1.0998 -0.000000 -0.0000    1.0998   
    83. B(H  82,C  20)                1.0977 -0.000001  0.0000    1.0977   
    84. B(H  83,C  20)                1.0985  0.000000 -0.0000    1.0985   
    85. B(H  84,C  21)                1.1001  0.000002 -0.0000    1.1001   
    86. B(H  85,C  21)                1.0959 -0.000000  0.0000    1.0959   
    87. B(H  86,C  22)                1.0922 -0.000001 -0.0000    1.0922   
    88. B(H  87,C  24)                1.0932 -0.000000  0.0000    1.0932   
    89. B(H  88,C  24)                1.0980  0.000000 -0.0000    1.0980   
    90. B(H  89,C  24)                1.0997 -0.000001  0.0000    1.0997   
    91. B(H  90,C  25)                1.0977  0.000000 -0.0000    1.0977   
    92. B(H  91,C  25)                1.0983  0.000001  0.0000    1.0983   
    93. B(H  92,C  26)                1.1002  0.000001  0.0000    1.1002   
    94. B(H  93,C  26)                1.0958 -0.000001  0.0000    1.0958   
    95. B(H  94,C  27)                1.0922 -0.000000 -0.0000    1.0922   
    96. B(H  95,C  29)                1.0931 -0.000001  0.0000    1.0932   
    97. B(H  96,C  29)                1.0975  0.000001 -0.0000    1.0975   
    98. B(H  97,C  29)                1.0998 -0.000002  0.0000    1.0998   
    99. B(H  98,C  30)                1.0976  0.000000 -0.0000    1.0976   
   100. B(H  99,C  30)                1.0987  0.000001 -0.0000    1.0987   
   101. B(H 100,C  31)                1.0994 -0.000001  0.0000    1.0994   
   102. B(H 101,C  31)                1.0959  0.000001 -0.0000    1.0959   
   103. B(H 102,C  32)                1.0885  0.000000  0.0000    1.0885   
   104. B(H 103,C  34)                1.0926  0.000000  0.0000    1.0926   
   105. B(H 104,C  34)                1.0993  0.000000 -0.0000    1.0993   
   106. B(H 105,C  34)                1.0994  0.000000 -0.0000    1.0994   
   107. B(H 106,C  35)                1.0997  0.000002 -0.0000    1.0997   
   108. B(H 107,C  35)                1.1002  0.000001  0.0000    1.1002   
   109. B(H 108,C  36)                1.1020  0.000002 -0.0000    1.1020   
   110. B(H 109,C  36)                1.1007 -0.000000  0.0000    1.1007   
   111. B(H 110,C  37)                1.0900  0.000002 -0.0000    1.0900   
   112. B(H 111,C  39)                1.0878  0.000006 -0.0000    1.0878   
   113. B(H 112,C  39)                1.0996  0.000002 -0.0000    1.0996   
   114. B(H 113,C  39)                1.0996  0.000001 -0.0000    1.0996   
   115. B(H 114,C  40)                1.1022 -0.000000  0.0000    1.1022   
   116. B(H 115,C  40)                1.1017  0.000000 -0.0000    1.1017   
   117. B(H 116,C  41)                1.1002  0.000000 -0.0000    1.1002   
   118. B(H 117,C  41)                1.0951  0.000002  0.0000    1.0951   
   119. B(H 118,C  42)                1.0927  0.000002  0.0000    1.0927   
   120. B(H 119,C  44)                1.0928  0.000003 -0.0000    1.0928   
   121. B(H 120,C  44)                1.0984  0.000004 -0.0000    1.0984   
   122. B(H 121,C  44)                1.0994 -0.000000  0.0000    1.0994   
   123. B(H 122,C  45)                1.0971  0.000001  0.0000    1.0971   
   124. B(H 123,C  45)                1.1010  0.000006 -0.0000    1.1010   
   125. B(H 124,C  46)                1.0947  0.000002 -0.0000    1.0947   
   126. B(H 125,C  46)                1.1002  0.000001  0.0000    1.1002   
   127. B(H 126,C  47)                1.0888  0.000000 -0.0000    1.0888   
   128. B(H 127,C  49)                1.1022  0.000002 -0.0000    1.1022   
   129. B(H 128,C  49)                1.1010  0.000002 -0.0000    1.1010   
   130. B(H 129,H 114)                3.5921  0.000000  0.0008    3.5929   
   131. B(H 129,C  50)                1.1007 -0.000002  0.0000    1.1007   
   132. B(H 130,C  50)                1.0948  0.000001 -0.0000    1.0948   
   133. B(H 131,C  51)                1.0908  0.000002  0.0000    1.0908   
   134. B(H 132,C  53)                1.0929  0.000003 -0.0000    1.0929   
   135. B(H 133,C  53)                1.0994  0.000001 -0.0000    1.0994   
   136. B(H 134,C  53)                1.0996  0.000000 -0.0000    1.0996   
   137. B(H 135,C  54)                1.0953  0.000001 -0.0000    1.0953   
   138. B(H 136,C  54)                1.0998  0.000001  0.0000    1.0998   
   139. B(H 137,C  56)                1.0925  0.000003 -0.0000    1.0925   
   140. B(H 138,C  56)                1.0995  0.000001 -0.0000    1.0995   
   141. B(H 139,C  56)                1.0994  0.000002 -0.0000    1.0994   
   142. A(O   0,C   1,C   2)          121.20  0.000001   -0.00    121.20   
   143. A(C   2,C   1,C   8)          117.21  0.000004   -0.00    117.21   
   144. A(O   0,C   1,C   8)          121.58 -0.000005    0.00    121.59   
   145. A(C   1,C   2,C   5)          121.38 -0.000004    0.00    121.38   
   146. A(C   1,C   2,O   3)          119.21 -0.000001   -0.00    119.21   
   147. A(O   3,C   2,C   5)          119.29  0.000006   -0.00    119.29   
   148. A(C   2,O   3,C   4)          115.03 -0.000003   -0.00    115.03   
   149. A(H  59,C   4,H  60)          109.10 -0.000000   -0.00    109.10   
   150. A(O   3,C   4,H  61)          110.96 -0.000002    0.00    110.96   
   151. A(O   3,C   4,H  60)          110.84  0.000002   -0.00    110.84   
   152. A(O   3,C   4,H  59)          106.37  0.000000   -0.00    106.37   
   153. A(H  59,C   4,H  61)          109.82  0.000001   -0.00    109.81   
   154. A(H  60,C   4,H  61)          109.68 -0.000002    0.00    109.68   
   155. A(C   2,C   5,O   6)          119.28 -0.000001   -0.00    119.28   
   156. A(O   6,C   5,C  57)          118.94 -0.000001    0.00    118.95   
   157. A(C   2,C   5,C  57)          121.67  0.000002   -0.00    121.67   
   158. A(C   5,O   6,C   7)          114.81 -0.000009    0.00    114.81   
   159. A(O   6,C   7,H  64)          110.86  0.000001   -0.00    110.86   
   160. A(H  63,C   7,H  64)          109.70  0.000001    0.00    109.70   
   161. A(O   6,C   7,H  63)          110.91 -0.000001   -0.00    110.91   
   162. A(H  62,C   7,H  64)          109.11 -0.000001    0.00    109.11   
   163. A(O   6,C   7,H  62)          106.41  0.000001   -0.00    106.41   
   164. A(H  62,C   7,H  63)          109.78 -0.000000    0.00    109.78   
   165. A(C   1,C   8,C  10)          121.44 -0.000001   -0.00    121.44   
   166. A(C   1,C   8,C   9)          114.83 -0.000006    0.00    114.83   
   167. A(C   9,C   8,C  10)          123.72  0.000007   -0.00    123.72   
   168. A(C   8,C   9,H  66)          112.78  0.000000   -0.00    112.78   
   169. A(H  65,C   9,H  67)          105.95 -0.000003    0.00    105.95   
   170. A(C   8,C   9,H  67)          111.14  0.000001    0.00    111.14   
   171. A(C   8,C   9,H  65)          110.47  0.000002   -0.00    110.47   
   172. A(H  66,C   9,H  67)          107.64  0.000002   -0.00    107.63   
   173. A(H  65,C   9,H  66)          108.58 -0.000001    0.00    108.58   
   174. A(C  11,C  10,C  57)          115.75  0.000001   -0.00    115.75   
   175. A(C   8,C  10,C  57)          121.09 -0.000002    0.00    121.09   
   176. A(C   8,C  10,C  11)          123.13  0.000002   -0.00    123.13   
   177. A(C  10,C  11,C  12)          112.62 -0.000005    0.00    112.62   
   178. A(C  12,C  11,H  69)          110.37 -0.000001    0.00    110.37   
   179. A(C  10,C  11,H  68)          109.73 -0.000002   -0.00    109.73   
   180. A(C  10,C  11,H  69)          108.02  0.000004   -0.00    108.02   
   181. A(H  68,C  11,H  69)          107.11 -0.000002   -0.00    107.11   
   182. A(C  12,C  11,H  68)          108.84  0.000006   -0.00    108.84   
   183. A(C  11,C  12,H  70)          114.65 -0.000004    0.00    114.65   
   184. A(C  13,C  12,H  70)          117.62 -0.000001    0.00    117.62   
   185. A(C  11,C  12,C  13)          127.73  0.000005   -0.00    127.72   
   186. A(C  12,C  13,C  14)          120.56  0.000002    0.00    120.56   
   187. A(C  12,C  13,C  15)          123.47 -0.000006   -0.00    123.47   
   188. A(C  14,C  13,C  15)          115.96  0.000004   -0.00    115.96   
   189. A(H  71,C  14,H  72)          108.25 -0.000002    0.00    108.25   
   190. A(H  71,C  14,H  73)          108.09  0.000001    0.00    108.09   
   191. A(C  13,C  14,H  71)          111.93 -0.000001    0.00    111.93   
   192. A(H  72,C  14,H  73)          106.21 -0.000001    0.00    106.21   
   193. A(C  13,C  14,H  73)          110.82 -0.000006    0.00    110.83   
   194. A(C  13,C  14,H  72)          111.30  0.000009   -0.00    111.30   
   195. A(C  16,C  15,H  74)          107.81 -0.000004   -0.00    107.81   
   196. A(C  13,C  15,H  74)          109.41  0.000000    0.00    109.41   
   197. A(C  13,C  15,C  16)          115.19  0.000007   -0.00    115.19   
   198. A(C  16,C  15,H  75)          108.18 -0.000001    0.00    108.18   
   199. A(C  13,C  15,H  75)          109.03 -0.000003   -0.00    109.03   
   200. A(H  74,C  15,H  75)          106.91  0.000000   -0.00    106.91   
   201. A(C  15,C  16,H  76)          107.85  0.000000   -0.00    107.84   
   202. A(C  15,C  16,C  17)          114.77 -0.000000    0.00    114.77   
   203. A(C  17,C  16,H  76)          108.66  0.000002   -0.00    108.66   
   204. A(C  15,C  16,H  77)          107.83 -0.000004    0.00    107.83   
   205. A(C  17,C  16,H  77)          110.96  0.000001    0.00    110.96   
   206. A(H  76,C  16,H  77)          106.41 -0.000000    0.00    106.41   
   207. A(C  16,C  17,C  18)          128.64  0.000001   -0.00    128.63   
   208. A(C  18,C  17,H  78)          116.89  0.000002   -0.00    116.89   
   209. A(C  16,C  17,H  78)          114.47 -0.000003    0.00    114.48   
   210. A(C  19,C  18,C  20)          115.50 -0.000000   -0.00    115.50   
   211. A(C  17,C  18,C  19)          124.70  0.000000    0.00    124.70   
   212. A(C  17,C  18,C  20)          119.79  0.000000    0.00    119.79   
   213. A(C  18,C  19,H  79)          113.37  0.000000    0.00    113.37   
   214. A(C  18,C  19,H  80)          110.77 -0.000002   -0.00    110.77   
   215. A(H  79,C  19,H  80)          107.99  0.000001    0.00    107.99   
   216. A(C  18,C  19,H  81)          110.27  0.000000    0.00    110.27   
   217. A(H  80,C  19,H  81)          106.21  0.000001   -0.00    106.21   
   218. A(H  79,C  19,H  81)          107.93 -0.000001    0.00    107.93   
   219. A(C  18,C  20,H  83)          109.60  0.000005   -0.00    109.60   
   220. A(C  21,C  20,H  82)          107.05  0.000002    0.00    107.05   
   221. A(C  18,C  20,H  82)          109.37  0.000003    0.00    109.37   
   222. A(C  18,C  20,C  21)          115.24 -0.000009   -0.00    115.24   
   223. A(H  82,C  20,H  83)          106.84 -0.000001   -0.00    106.84   
   224. A(C  21,C  20,H  83)          108.40  0.000001    0.00    108.40   
   225. A(C  20,C  21,C  22)          115.38  0.000008   -0.00    115.38   
   226. A(H  84,C  21,H  85)          106.46  0.000001    0.00    106.46   
   227. A(C  20,C  21,H  85)          107.63 -0.000002    0.00    107.64   
   228. A(C  22,C  21,H  85)          110.82 -0.000001   -0.00    110.82   
   229. A(C  22,C  21,H  84)          108.67 -0.000005   -0.00    108.67   
   230. A(C  20,C  21,H  84)          107.47 -0.000002    0.00    107.47   
   231. A(C  21,C  22,C  23)          128.44 -0.000000   -0.00    128.44   
   232. A(C  23,C  22,H  86)          116.89  0.000002    0.00    116.89   
   233. A(C  21,C  22,H  86)          114.67 -0.000001    0.00    114.67   
   234. A(C  24,C  23,C  25)          115.48 -0.000002    0.00    115.48   
   235. A(C  22,C  23,C  25)          119.86 -0.000004   -0.00    119.86   
   236. A(C  22,C  23,C  24)          124.66  0.000006   -0.00    124.66   
   237. A(C  23,C  24,H  89)          110.31  0.000001   -0.00    110.31   
   238. A(H  88,C  24,H  89)          106.20  0.000002   -0.00    106.20   
   239. A(H  87,C  24,H  89)          107.98 -0.000001    0.00    107.98   
   240. A(H  87,C  24,H  88)          107.99  0.000001   -0.00    107.98   
   241. A(C  23,C  24,H  88)          110.68 -0.000007    0.00    110.69   
   242. A(C  23,C  24,H  87)          113.37  0.000004   -0.00    113.37   
   243. A(C  23,C  25,C  26)          115.08  0.000002    0.00    115.08   
   244. A(H  90,C  25,H  91)          106.82 -0.000000    0.00    106.82   
   245. A(C  26,C  25,H  91)          108.48 -0.000000    0.00    108.48   
   246. A(C  23,C  25,H  91)          109.58 -0.000000   -0.00    109.58   
   247. A(C  26,C  25,H  90)          107.11  0.000002   -0.00    107.11   
   248. A(C  23,C  25,H  90)          109.44 -0.000004   -0.00    109.44   
   249. A(H  92,C  26,H  93)          106.47 -0.000001   -0.00    106.47   
   250. A(C  27,C  26,H  93)          110.98 -0.000004    0.00    110.98   
   251. A(C  25,C  26,H  93)          107.77  0.000006   -0.00    107.77   
   252. A(C  27,C  26,H  92)          108.63  0.000003   -0.00    108.63   
   253. A(C  25,C  26,H  92)          107.41 -0.000001    0.00    107.41   
   254. A(C  25,C  26,C  27)          115.19 -0.000003    0.00    115.19   
   255. A(C  28,C  27,H  94)          116.87  0.000005   -0.00    116.87   
   256. A(C  26,C  27,H  94)          114.50 -0.000004    0.00    114.51   
   257. A(C  26,C  27,C  28)          128.62 -0.000000   -0.00    128.62   
   258. A(C  29,C  28,C  30)          115.58  0.000003   -0.00    115.58   
   259. A(C  27,C  28,C  30)          119.75 -0.000006   -0.00    119.75   
   260. A(C  27,C  28,C  29)          124.66  0.000003    0.00    124.66   
   261. A(H  96,C  29,H  97)          106.20  0.000001   -0.00    106.20   
   262. A(H  95,C  29,H  97)          107.94  0.000001   -0.00    107.94   
   263. A(C  28,C  29,H  97)          110.24  0.000001   -0.00    110.23   
   264. A(H  95,C  29,H  96)          108.06  0.000001   -0.00    108.06   
   265. A(C  28,C  29,H  96)          110.79 -0.000003    0.00    110.79   
   266. A(C  28,C  29,H  95)          113.32 -0.000002    0.00    113.32   
   267. A(C  31,C  30,H  99)          108.35 -0.000002   -0.00    108.35   
   268. A(H  98,C  30,H  99)          106.86  0.000000    0.00    106.86   
   269. A(C  28,C  30,H  99)          109.57  0.000002   -0.00    109.57   
   270. A(C  31,C  30,H  98)          107.03  0.000003    0.00    107.03   
   271. A(C  28,C  30,H  98)          109.29 -0.000005    0.00    109.29   
   272. A(C  28,C  30,C  31)          115.39  0.000002   -0.00    115.39   
   273. A(H 100,C  31,H 101)          106.40  0.000000    0.00    106.40   
   274. A(C  30,C  31,H 101)          107.45  0.000003   -0.00    107.45   
   275. A(C  32,C  31,H 101)          110.96 -0.000005    0.00    110.97   
   276. A(C  32,C  31,H 100)          108.56  0.000002   -0.00    108.56   
   277. A(C  30,C  31,H 100)          107.56 -0.000003    0.00    107.56   
   278. A(C  30,C  31,C  32)          115.49  0.000003   -0.00    115.48   
   279. A(C  33,C  32,H 102)          118.01  0.000004   -0.00    118.01   
   280. A(C  31,C  32,H 102)          114.23 -0.000000   -0.00    114.23   
   281. A(C  31,C  32,C  33)          127.76 -0.000004    0.00    127.77   
   282. A(C  34,C  33,C  35)          112.59 -0.000001   -0.00    112.59   
   283. A(C  32,C  33,C  35)          123.40  0.000004   -0.00    123.40   
   284. A(C  32,C  33,C  34)          124.01 -0.000003    0.00    124.01   
   285. A(H 104,C  34,H 105)          106.29 -0.000002    0.00    106.29   
   286. A(C  33,C  34,H 105)          110.71 -0.000001   -0.00    110.71   
   287. A(H 103,C  34,H 105)          108.05  0.000002   -0.00    108.05   
   288. A(H 103,C  34,H 104)          107.72 -0.000001    0.00    107.72   
   289. A(C  33,C  34,H 104)          110.41  0.000005   -0.00    110.41   
   290. A(C  33,C  34,H 103)          113.36 -0.000003    0.00    113.36   
   291. A(C  36,C  35,H 107)          109.45  0.000000   -0.00    109.45   
   292. A(C  36,C  35,H 106)          109.97 -0.000000    0.00    109.97   
   293. A(H 106,C  35,H 107)          105.27 -0.000001    0.00    105.27   
   294. A(C  33,C  35,H 107)          107.68  0.000002   -0.00    107.68   
   295. A(C  33,C  35,H 106)          107.28  0.000000    0.00    107.28   
   296. A(C  33,C  35,C  36)          116.57 -0.000001    0.00    116.57   
   297. A(H 108,C  36,H 109)          104.27 -0.000001   -0.00    104.27   
   298. A(C  37,C  36,H 109)          106.27  0.000004   -0.00    106.27   
   299. A(C  35,C  36,H 109)          108.13  0.000002    0.00    108.13   
   300. A(C  37,C  36,H 108)          107.08  0.000002   -0.00    107.08   
   301. A(C  35,C  36,H 108)          108.93  0.000003   -0.00    108.93   
   302. A(C  35,C  36,C  37)          120.94 -0.000008    0.00    120.94   
   303. A(C  38,C  37,H 110)          115.54  0.000003   -0.00    115.54   
   304. A(C  36,C  37,H 110)          109.62  0.000006   -0.00    109.62   
   305. A(C  36,C  37,C  38)          134.84 -0.000009    0.00    134.84   
   306. A(C  39,C  38,C  40)          111.18  0.000005   -0.00    111.17   
   307. A(C  37,C  38,C  40)          121.42  0.000002    0.00    121.42   
   308. A(C  37,C  38,C  39)          127.40 -0.000007    0.00    127.40   
   309. A(H 112,C  39,H 113)          106.10  0.000000   -0.00    106.10   
   310. A(H 111,C  39,H 113)          107.97 -0.000000   -0.00    107.97   
   311. A(C  38,C  39,H 113)          110.28  0.000003   -0.00    110.28   
   312. A(H 111,C  39,H 112)          107.85 -0.000000    0.00    107.86   
   313. A(C  38,C  39,H 112)          109.99  0.000000    0.00    110.00   
   314. A(C  38,C  39,H 111)          114.29 -0.000003    0.00    114.29   
   315. A(C  41,C  40,H 115)          108.32 -0.000008   -0.00    108.32   
   316. A(H 114,C  40,H 115)          104.60  0.000001    0.00    104.60   
   317. A(C  38,C  40,H 115)          108.03  0.000004   -0.00    108.03   
   318. A(C  41,C  40,H 114)          108.68 -0.000002    0.00    108.68   
   319. A(C  38,C  40,H 114)          107.99  0.000001   -0.00    107.99   
   320. A(C  38,C  40,C  41)          118.37  0.000004   -0.00    118.37   
   321. A(C  40,C  41,H 117)          109.60 -0.000006   -0.00    109.60   
   322. A(H 116,C  41,H 117)          106.52  0.000003   -0.00    106.52   
   323. A(C  42,C  41,H 117)          111.41  0.000001    0.00    111.41   
   324. A(C  42,C  41,H 116)          108.63 -0.000004   -0.00    108.62   
   325. A(C  40,C  41,H 116)          108.86  0.000001    0.00    108.87   
   326. A(C  40,C  41,C  42)          111.65  0.000005    0.00    111.66   
   327. A(C  43,C  42,H 118)          116.99 -0.000011    0.00    117.00   
   328. A(C  41,C  42,H 118)          114.10  0.000004   -0.01    114.09   
   329. A(C  41,C  42,C  43)          128.90  0.000007    0.00    128.90   
   330. A(C  44,C  43,C  45)          115.24 -0.000006    0.00    115.24   
   331. A(C  42,C  43,C  44)          124.52  0.000005   -0.01    124.51   
   332. A(C  42,C  43,C  45)          120.23  0.000000    0.00    120.24   
   333. A(H 120,C  44,H 121)          106.31  0.000002   -0.00    106.31   
   334. A(C  43,C  44,H 121)          110.44  0.000011    0.00    110.44   
   335. A(H 119,C  44,H 121)          107.98 -0.000007   -0.00    107.97   
   336. A(H 119,C  44,H 120)          107.56 -0.000001    0.00    107.56   
   337. A(C  43,C  44,H 120)          111.20 -0.000015    0.01    111.20   
   338. A(C  43,C  44,H 119)          113.07  0.000009   -0.01    113.06   
   339. A(C  43,C  45,C  46)          115.22  0.000010   -0.00    115.22   
   340. A(H 122,C  45,H 123)          106.95  0.000001    0.00    106.95   
   341. A(C  46,C  45,H 123)          107.43 -0.000002    0.00    107.43   
   342. A(C  43,C  45,H 123)          108.85 -0.000005   -0.00    108.85   
   343. A(C  46,C  45,H 122)          108.46 -0.000003    0.00    108.46   
   344. A(C  43,C  45,H 122)          109.60 -0.000000   -0.00    109.60   
   345. A(C  45,C  46,C  47)          113.22 -0.000005   -0.00    113.22   
   346. A(H 124,C  46,H 125)          106.06 -0.000002    0.00    106.06   
   347. A(C  47,C  46,H 125)          109.20  0.000003   -0.00    109.20   
   348. A(C  45,C  46,H 125)          108.67  0.000001    0.00    108.67   
   349. A(C  47,C  46,H 124)          111.45  0.000002    0.00    111.45   
   350. A(C  45,C  46,H 124)          107.96  0.000002    0.00    107.96   
   351. A(C  46,C  47,C  48)          128.42  0.000006   -0.00    128.42   
   352. A(C  48,C  47,H 126)          117.81  0.000000   -0.00    117.81   
   353. A(C  46,C  47,H 126)          113.76 -0.000006    0.00    113.76   
   354. A(C  47,C  48,C  49)          123.10 -0.000000   -0.00    123.10   
   355. A(C  49,C  48,C  56)          112.50 -0.000001    0.00    112.50   
   356. A(C  47,C  48,C  56)          124.38  0.000001   -0.00    124.38   
   357. A(C  48,C  49,C  50)          118.78  0.000006   -0.00    118.78   
   358. A(H 127,C  49,H 128)          104.81  0.000001    0.00    104.81   
   359. A(C  50,C  49,H 128)          108.34 -0.000003    0.00    108.34   
   360. A(C  48,C  49,H 128)          108.26 -0.000003    0.00    108.26   
   361. A(C  50,C  49,H 127)          108.38 -0.000000   -0.00    108.38   
   362. A(C  48,C  49,H 127)          107.41 -0.000001   -0.00    107.41   
   363. A(C  49,C  50,C  51)          113.62 -0.000001   -0.00    113.62   
   364. A(H 129,C  50,H 130)          105.71  0.000001    0.00    105.71   
   365. A(C  51,C  50,H 130)          110.56  0.000000    0.00    110.56   
   366. A(C  49,C  50,H 130)          107.66 -0.000001    0.00    107.66   
   367. A(C  51,C  50,H 129)          109.90  0.000001   -0.00    109.89   
   368. A(C  49,C  50,H 129)          109.08  0.000000    0.00    109.08   
   369. A(C  50,C  51,C  52)          128.33  0.000003    0.00    128.33   
   370. A(C  52,C  51,H 131)          116.93 -0.000002   -0.00    116.92   
   371. A(C  50,C  51,H 131)          114.74 -0.000001    0.00    114.74   
   372. A(C  51,C  52,C  54)          120.58 -0.000005   -0.00    120.58   
   373. A(C  51,C  52,C  53)          125.29  0.000006   -0.00    125.29   
   374. A(C  53,C  52,C  54)          114.13 -0.000000    0.00    114.13   
   375. A(H 132,C  53,H 134)          107.85 -0.000000    0.00    107.85   
   376. A(C  52,C  53,H 134)          110.46 -0.000001   -0.00    110.46   
   377. A(H 132,C  53,H 133)          107.98 -0.000000    0.00    107.98   
   378. A(H 133,C  53,H 134)          106.25  0.000001    0.00    106.25   
   379. A(C  52,C  53,H 133)          110.47 -0.000001    0.00    110.47   
   380. A(C  52,C  53,H 132)          113.52  0.000002   -0.00    113.52   
   381. A(H 135,C  54,H 136)          108.15 -0.000001    0.00    108.15   
   382. A(H  55,C  54,H 136)          106.27 -0.000000    0.00    106.27   
   383. A(C  52,C  54,H 136)          111.05  0.000000    0.00    111.05   
   384. A(H  55,C  54,H 135)          108.19  0.000001    0.00    108.19   
   385. A(C  52,C  54,H 135)          111.93  0.000000   -0.00    111.93   
   386. A(C  52,C  54,H  55)          111.02 -0.000000    0.00    111.02   
   387. A(H 138,C  56,H 139)          106.26 -0.000002    0.00    106.26   
   388. A(H 137,C  56,H 139)          107.87 -0.000002    0.00    107.87   
   389. A(C  48,C  56,H 139)          110.44  0.000004   -0.00    110.43   
   390. A(H 137,C  56,H 138)          107.90  0.000000    0.00    107.90   
   391. A(C  48,C  56,H 138)          110.56 -0.000001    0.00    110.56   
   392. A(C  48,C  56,H 137)          113.50  0.000001    0.00    113.50   
   393. A(C  10,C  57,O  58)          122.53  0.000001   -0.00    122.53   
   394. A(C   5,C  57,O  58)          120.33 -0.000001    0.00    120.33   
   395. A(C   5,C  57,C  10)          117.14  0.000001   -0.00    117.14   
   396. D(O   3,C   2,C   1,O   0)     -2.10  0.000000    0.00     -2.10   
   397. D(O   3,C   2,C   1,C   8)    178.08  0.000000   -0.00    178.08   
   398. D(C   5,C   2,C   1,O   0)   -178.20  0.000000    0.00   -178.20   
   399. D(C   5,C   2,C   1,C   8)      1.98  0.000000    0.00      1.98   
   400. D(C   4,O   3,C   2,C   1)     68.52  0.000000    0.00     68.52   
   401. D(C   4,O   3,C   2,C   5)   -115.30 -0.000000   -0.00   -115.30   
   402. D(H  59,C   4,O   3,C   2)   -179.76 -0.000000    0.01   -179.75   
   403. D(H  60,C   4,O   3,C   2)     61.76 -0.000001    0.01     61.77   
   404. D(H  61,C   4,O   3,C   2)    -60.37  0.000001    0.01    -60.36   
   405. D(O   6,C   5,C   2,O   3)      0.29  0.000001   -0.00      0.29   
   406. D(O   6,C   5,C   2,C   1)    176.39  0.000001   -0.00    176.39   
   407. D(C  57,C   5,C   2,O   3)   -175.93  0.000001   -0.00   -175.93   
   408. D(C  57,C   5,C   2,C   1)      0.17  0.000001   -0.00      0.17   
   409. D(C   7,O   6,C   5,C  57)    -69.87 -0.000000    0.01    -69.86   
   410. D(C   7,O   6,C   5,C   2)    113.81 -0.000000    0.01    113.82   
   411. D(H  62,C   7,O   6,C   5)    179.56 -0.000000    0.00    179.56   
   412. D(H  63,C   7,O   6,C   5)     60.21  0.000000    0.00     60.21   
   413. D(H  64,C   7,O   6,C   5)    -61.92 -0.000000    0.00    -61.92   
   414. D(C  10,C   8,C   1,C   2)     -2.15 -0.000001   -0.00     -2.15   
   415. D(C  10,C   8,C   1,O   0)    178.03 -0.000000   -0.00    178.03   
   416. D(C   9,C   8,C   1,C   2)    179.06 -0.000001    0.01    179.07   
   417. D(C   9,C   8,C   1,O   0)     -0.76 -0.000001    0.00     -0.76   
   418. D(H  65,C   9,C   8,C   1)    -48.08 -0.000003    0.12    -47.96   
   419. D(H  66,C   9,C   8,C  10)     11.45 -0.000003    0.12     11.57   
   420. D(H  67,C   9,C   8,C   1)     69.23 -0.000005    0.12     69.36   
   421. D(H  67,C   9,C   8,C  10)   -109.53 -0.000006    0.13   -109.40   
   422. D(H  65,C   9,C   8,C  10)    133.16 -0.000003    0.13    133.28   
   423. D(H  66,C   9,C   8,C   1)   -169.79 -0.000003    0.12   -169.67   
   424. D(C  57,C  10,C   8,C   9)    178.85  0.000000   -0.00    178.84   
   425. D(C  57,C  10,C   8,C   1)      0.16 -0.000000    0.00      0.17   
   426. D(C  11,C  10,C   8,C   9)      0.75  0.000000   -0.00      0.74   
   427. D(C  11,C  10,C   8,C   1)   -177.94  0.000000    0.00   -177.93   
   428. D(C  12,C  11,C  10,C  57)    -97.39  0.000003   -0.01    -97.39   
   429. D(H  69,C  11,C  10,C   8)   -157.05  0.000001   -0.00   -157.05   
   430. D(H  69,C  11,C  10,C  57)     24.76  0.000001   -0.00     24.76   
   431. D(H  68,C  11,C  10,C  57)    141.20 -0.000000   -0.00    141.20   
   432. D(H  68,C  11,C  10,C   8)    -40.60 -0.000001   -0.00    -40.61   
   433. D(C  12,C  11,C  10,C   8)     80.81  0.000003   -0.01     80.80   
   434. D(H  70,C  12,C  11,H  69)    177.98  0.000001   -0.00    177.98   
   435. D(H  70,C  12,C  11,H  68)     60.71 -0.000000   -0.00     60.71   
   436. D(H  70,C  12,C  11,C  10)    -61.21  0.000001    0.00    -61.21   
   437. D(C  13,C  12,C  11,H  69)     -3.22  0.000001    0.00     -3.22   
   438. D(C  13,C  12,C  11,H  68)   -120.49 -0.000000    0.00   -120.49   
   439. D(C  13,C  12,C  11,C  10)    117.59  0.000001    0.00    117.60   
   440. D(C  15,C  13,C  12,H  70)    179.43 -0.000003    0.00    179.43   
   441. D(C  15,C  13,C  12,C  11)      0.65 -0.000003   -0.00      0.65   
   442. D(C  14,C  13,C  12,H  70)      0.30 -0.000002    0.00      0.31   
   443. D(C  14,C  13,C  12,C  11)   -178.47 -0.000002   -0.00   -178.47   
   444. D(H  73,C  14,C  13,C  15)    -61.18 -0.000001   -0.01    -61.19   
   445. D(H  73,C  14,C  13,C  12)    118.00 -0.000003   -0.01    117.99   
   446. D(H  72,C  14,C  13,C  15)     56.78 -0.000001   -0.01     56.77   
   447. D(H  71,C  14,C  13,C  15)    178.07  0.000002   -0.01    178.06   
   448. D(H  71,C  14,C  13,C  12)     -2.74  0.000001   -0.01     -2.75   
   449. D(H  72,C  14,C  13,C  12)   -124.04 -0.000002   -0.01   -124.04   
   450. D(H  75,C  15,C  13,C  14)     22.86  0.000001    0.00     22.87   
   451. D(H  75,C  15,C  13,C  12)   -156.30  0.000002    0.01   -156.29   
   452. D(H  74,C  15,C  13,C  14)    139.46 -0.000000    0.00    139.46   
   453. D(H  74,C  15,C  13,C  12)    -39.70  0.000001    0.00    -39.69   
   454. D(C  16,C  15,C  13,C  14)    -98.94 -0.000001    0.00    -98.93   
   455. D(C  16,C  15,C  13,C  12)     81.91  0.000000    0.00     81.91   
   456. D(C  17,C  16,C  15,H  75)    -63.16  0.000000   -0.01    -63.17   
   457. D(C  17,C  16,C  15,H  74)   -178.44  0.000003   -0.01   -178.45   
   458. D(C  17,C  16,C  15,C  13)     59.10  0.000001   -0.01     59.09   
   459. D(H  77,C  16,C  15,H  74)    -54.22  0.000001   -0.01    -54.23   
   460. D(H  77,C  16,C  15,C  13)   -176.69 -0.000001   -0.01   -176.70   
   461. D(H  76,C  16,C  15,H  75)    175.59 -0.000003   -0.01    175.58   
   462. D(H  76,C  16,C  15,H  74)     60.32 -0.000000   -0.01     60.31   
   463. D(H  76,C  16,C  15,C  13)    -62.15 -0.000002   -0.01    -62.16   
   464. D(H  77,C  16,C  15,H  75)     61.05 -0.000001   -0.01     61.04   
   465. D(H  78,C  17,C  16,H  76)     52.47  0.000000    0.01     52.47   
   466. D(H  78,C  17,C  16,H  77)    169.13  0.000002    0.01    169.14   
   467. D(H  78,C  17,C  16,C  15)    -68.33 -0.000002    0.01    -68.32   
   468. D(C  18,C  17,C  16,H  77)    -10.75  0.000002    0.01    -10.74   
   469. D(C  18,C  17,C  16,H  76)   -127.41  0.000000    0.01   -127.40   
   470. D(C  18,C  17,C  16,C  15)    111.79 -0.000002    0.01    111.80   
   471. D(C  20,C  18,C  17,H  78)      0.69  0.000001   -0.00      0.69   
   472. D(C  20,C  18,C  17,C  16)   -179.43  0.000001   -0.00   -179.43   
   473. D(C  19,C  18,C  17,C  16)      1.43  0.000000   -0.00      1.43   
   474. D(C  19,C  18,C  17,H  78)   -178.45  0.000000    0.00   -178.45   
   475. D(H  81,C  19,C  18,C  20)    -62.59 -0.000000   -0.01    -62.60   
   476. D(H  81,C  19,C  18,C  17)    116.58  0.000000   -0.01    116.57   
   477. D(H  80,C  19,C  18,C  20)     54.69  0.000001   -0.01     54.68   
   478. D(H  80,C  19,C  18,C  17)   -126.14  0.000001   -0.01   -126.15   
   479. D(H  79,C  19,C  18,C  20)    176.27  0.000000   -0.01    176.26   
   480. D(H  79,C  19,C  18,C  17)     -4.55  0.000001   -0.01     -4.56   
   481. D(H  83,C  20,C  18,C  19)     27.93 -0.000002   -0.00     27.93   
   482. D(H  83,C  20,C  18,C  17)   -151.29 -0.000003   -0.00   -151.29   
   483. D(H  82,C  20,C  18,C  19)    144.75  0.000001   -0.00    144.75   
   484. D(H  82,C  20,C  18,C  17)    -34.47  0.000001   -0.00    -34.47   
   485. D(C  21,C  20,C  18,C  19)    -94.63 -0.000001   -0.00    -94.64   
   486. D(C  21,C  20,C  18,C  17)     86.15 -0.000001   -0.00     86.15   
   487. D(H  85,C  21,C  20,H  83)     60.92  0.000000    0.01     60.93   
   488. D(H  85,C  21,C  20,H  82)    -53.99 -0.000000    0.00    -53.99   
   489. D(H  85,C  21,C  20,C  18)   -175.87  0.000001    0.00   -175.87   
   490. D(H  84,C  21,C  20,H  83)    175.24 -0.000000    0.01    175.24   
   491. D(H  84,C  21,C  20,H  82)     60.32 -0.000001    0.01     60.33   
   492. D(H  84,C  21,C  20,C  18)    -61.56  0.000000    0.00    -61.55   
   493. D(C  22,C  21,C  20,H  83)    -63.38 -0.000003    0.01    -63.37   
   494. D(C  22,C  21,C  20,H  82)   -178.29 -0.000003    0.01   -178.29   
   495. D(C  22,C  21,C  20,C  18)     59.83 -0.000002    0.00     59.83   
   496. D(H  86,C  22,C  21,H  85)    164.90 -0.000001   -0.02    164.88   
   497. D(H  86,C  22,C  21,H  84)     48.25  0.000000   -0.02     48.23   
   498. D(H  86,C  22,C  21,C  20)    -72.48  0.000001   -0.02    -72.50   
   499. D(C  23,C  22,C  21,H  85)    -14.81 -0.000001   -0.02    -14.84   
   500. D(C  23,C  22,C  21,H  84)   -131.46  0.000001   -0.02   -131.48   
   501. D(C  23,C  22,C  21,C  20)    107.81  0.000002   -0.02    107.79   
   502. D(C  25,C  23,C  22,H  86)      0.71 -0.000001   -0.00      0.70   
   503. D(C  25,C  23,C  22,C  21)   -179.59 -0.000001    0.00   -179.59   
   504. D(C  24,C  23,C  22,H  86)   -178.69 -0.000001    0.00   -178.69   
   505. D(C  24,C  23,C  22,C  21)      1.01 -0.000002    0.00      1.02   
   506. D(H  89,C  24,C  23,C  25)    -62.56  0.000001   -0.00    -62.56   
   507. D(H  89,C  24,C  23,C  22)    116.86  0.000002   -0.00    116.86   
   508. D(H  88,C  24,C  23,C  25)     54.69  0.000000   -0.00     54.69   
   509. D(H  88,C  24,C  23,C  22)   -125.89  0.000001   -0.00   -125.90   
   510. D(H  87,C  24,C  23,C  25)    176.20 -0.000001   -0.00    176.20   
   511. D(H  87,C  24,C  23,C  22)     -4.38 -0.000001   -0.00     -4.38   
   512. D(H  91,C  25,C  23,C  24)     26.03  0.000001    0.01     26.04   
   513. D(H  91,C  25,C  23,C  22)   -153.43  0.000000    0.02   -153.41   
   514. D(H  90,C  25,C  23,C  24)    142.85 -0.000001    0.01    142.86   
   515. D(H  90,C  25,C  23,C  22)    -36.61 -0.000002    0.02    -36.59   
   516. D(C  26,C  25,C  23,C  24)    -96.51 -0.000000    0.01    -96.50   
   517. D(C  26,C  25,C  23,C  22)     84.03 -0.000001    0.02     84.05   
   518. D(H  92,C  26,C  25,H  90)     59.68 -0.000000    0.01     59.69   
   519. D(H  92,C  26,C  25,C  23)    -62.22  0.000002    0.01    -62.22   
   520. D(C  27,C  26,C  25,H  91)    -64.19  0.000002    0.01    -64.18   
   521. D(C  27,C  26,C  25,H  90)   -179.16  0.000001    0.01   -179.15   
   522. D(C  27,C  26,C  25,C  23)     58.94  0.000003    0.01     58.94   
   523. D(H  93,C  26,C  25,H  91)     60.29 -0.000001    0.01     60.30   
   524. D(H  93,C  26,C  25,H  90)    -54.67 -0.000002    0.01    -54.67   
   525. D(H  93,C  26,C  25,C  23)   -176.58 -0.000000    0.01   -176.57   
   526. D(H  92,C  26,C  25,H  91)    174.65  0.000001    0.00    174.66   
   527. D(H  94,C  27,C  26,H  93)    167.55 -0.000000    0.00    167.55   
   528. D(H  94,C  27,C  26,H  92)     50.83  0.000001    0.00     50.84   
   529. D(H  94,C  27,C  26,C  25)    -69.66  0.000002    0.00    -69.66   
   530. D(C  28,C  27,C  26,H  93)    -11.93 -0.000000    0.01    -11.92   
   531. D(C  28,C  27,C  26,H  92)   -128.65  0.000001    0.01   -128.64   
   532. D(C  28,C  27,C  26,C  25)    110.85  0.000002    0.00    110.86   
   533. D(C  30,C  28,C  27,H  94)      0.69  0.000001   -0.00      0.69   
   534. D(C  30,C  28,C  27,C  26)   -179.84  0.000001   -0.00   -179.85   
   535. D(C  29,C  28,C  27,H  94)   -178.30  0.000000    0.00   -178.30   
   536. D(C  29,C  28,C  27,C  26)      1.17  0.000001   -0.00      1.17   
   537. D(H  97,C  29,C  28,C  30)    -62.28  0.000002   -0.02    -62.29   
   538. D(H  97,C  29,C  28,C  27)    116.75  0.000003   -0.02    116.73   
   539. D(H  96,C  29,C  28,C  30)     54.98  0.000002   -0.02     54.97   
   540. D(H  96,C  29,C  28,C  27)   -125.99  0.000003   -0.02   -126.01   
   541. D(H  95,C  29,C  28,C  30)    176.63  0.000001   -0.01    176.61   
   542. D(H  95,C  29,C  28,C  27)     -4.35  0.000002   -0.02     -4.36   
   543. D(H  99,C  30,C  28,C  29)     30.71  0.000002   -0.02     30.70   
   544. D(H  99,C  30,C  28,C  27)   -148.36  0.000002   -0.02   -148.38   
   545. D(H  98,C  30,C  28,C  29)    147.49  0.000001   -0.02    147.47   
   546. D(H  98,C  30,C  28,C  27)    -31.59  0.000001   -0.02    -31.61   
   547. D(C  31,C  30,C  28,C  29)    -91.88  0.000002   -0.02    -91.89   
   548. D(C  31,C  30,C  28,C  27)     89.04  0.000002   -0.02     89.03   
   549. D(H 101,C  31,C  30,H  99)     61.38 -0.000001    0.00     61.38   
   550. D(H 101,C  31,C  30,H  98)    -53.53 -0.000001    0.00    -53.53   
   551. D(H 101,C  31,C  30,C  28)   -175.39  0.000002    0.00   -175.39   
   552. D(H 100,C  31,C  30,H  99)    175.58 -0.000001    0.00    175.58   
   553. D(H 100,C  31,C  30,H  98)     60.67 -0.000001    0.00     60.67   
   554. D(H 100,C  31,C  30,C  28)    -61.19  0.000002    0.00    -61.19   
   555. D(C  32,C  31,C  30,H  99)    -63.04  0.000002    0.00    -63.04   
   556. D(C  32,C  31,C  30,H  98)   -177.95  0.000002    0.00   -177.95   
   557. D(C  32,C  31,C  30,C  28)     60.19  0.000005   -0.00     60.19   
   558. D(H 102,C  32,C  31,H 101)    159.38 -0.000003    0.04    159.42   
   559. D(H 102,C  32,C  31,H 100)     42.79 -0.000002    0.04     42.83   
   560. D(H 102,C  32,C  31,C  30)    -78.05 -0.000002    0.04    -78.01   
   561. D(C  33,C  32,C  31,H 101)    -20.77 -0.000003    0.04    -20.73   
   562. D(C  33,C  32,C  31,H 100)   -137.37 -0.000002    0.04   -137.32   
   563. D(C  33,C  32,C  31,C  30)    101.80 -0.000001    0.04    101.84   
   564. D(C  35,C  33,C  32,H 102)     -0.15  0.000001    0.00     -0.15   
   565. D(C  35,C  33,C  32,C  31)   -179.99  0.000001   -0.00   -179.99   
   566. D(C  34,C  33,C  32,H 102)    179.14  0.000001    0.00    179.15   
   567. D(C  34,C  33,C  32,C  31)     -0.69  0.000000   -0.00     -0.69   
   568. D(H 105,C  34,C  33,C  35)    -59.27  0.000001   -0.00    -59.27   
   569. D(H 105,C  34,C  33,C  32)    121.37  0.000001   -0.00    121.36   
   570. D(H 104,C  34,C  33,C  35)     58.16  0.000001   -0.00     58.16   
   571. D(H 104,C  34,C  33,C  32)   -121.20  0.000001   -0.00   -121.21   
   572. D(H 103,C  34,C  33,C  35)    179.12  0.000001   -0.00    179.12   
   573. D(H 103,C  34,C  33,C  32)     -0.24  0.000001   -0.00     -0.24   
   574. D(H 107,C  35,C  33,C  34)     52.21 -0.000000   -0.00     52.21   
   575. D(H 107,C  35,C  33,C  32)   -128.42 -0.000000   -0.00   -128.42   
   576. D(H 106,C  35,C  33,C  34)    -60.66 -0.000000   -0.00    -60.66   
   577. D(H 106,C  35,C  33,C  32)    118.71 -0.000001   -0.00    118.71   
   578. D(C  36,C  35,C  33,C  34)    175.60  0.000001   -0.01    175.59   
   579. D(C  36,C  35,C  33,C  32)     -5.03  0.000001   -0.01     -5.04   
   580. D(H 109,C  36,C  35,H 107)     70.50  0.000002   -0.01     70.48   
   581. D(H 109,C  36,C  35,H 106)   -174.32  0.000001   -0.01   -174.33   
   582. D(H 109,C  36,C  35,C  33)    -51.97 -0.000000   -0.01    -51.98   
   583. D(H 108,C  36,C  35,H 107)   -176.77  0.000003   -0.01   -176.78   
   584. D(H 108,C  36,C  35,H 106)    -61.59  0.000002   -0.01    -61.60   
   585. D(H 108,C  36,C  35,C  33)     60.77  0.000001   -0.01     60.76   
   586. D(C  37,C  36,C  35,H 107)    -52.19  0.000001   -0.01    -52.21   
   587. D(C  37,C  36,C  35,H 106)     62.99  0.000000   -0.01     62.98   
   588. D(C  37,C  36,C  35,C  33)   -174.65 -0.000001   -0.01   -174.67   
   589. D(H 110,C  37,C  36,H 109)     48.15  0.000000    0.01     48.16   
   590. D(H 110,C  37,C  36,H 108)    -62.84 -0.000001    0.01    -62.83   
   591. D(H 110,C  37,C  36,C  35)    171.72 -0.000000    0.01    171.74   
   592. D(C  38,C  37,C  36,H 109)   -132.40 -0.000000    0.01   -132.38   
   593. D(C  38,C  37,C  36,H 108)    116.61 -0.000002    0.01    116.62   
   594. D(C  38,C  37,C  36,C  35)     -8.82 -0.000000    0.01     -8.81   
   595. D(C  40,C  38,C  37,H 110)     -0.61  0.000000    0.01     -0.61   
   596. D(C  40,C  38,C  37,C  36)    179.96  0.000000    0.01    179.97   
   597. D(C  39,C  38,C  37,H 110)    179.28  0.000001    0.00    179.28   
   598. D(C  39,C  38,C  37,C  36)     -0.14  0.000001    0.00     -0.14   
   599. D(H 113,C  39,C  38,C  40)    -59.35 -0.000001    0.01    -59.34   
   600. D(H 113,C  39,C  38,C  37)    120.75 -0.000002    0.01    120.76   
   601. D(H 112,C  39,C  38,C  40)     57.34  0.000001    0.01     57.35   
   602. D(H 112,C  39,C  38,C  37)   -122.57  0.000000    0.01   -122.55   
   603. D(H 111,C  39,C  38,C  40)    178.81 -0.000000    0.01    178.82   
   604. D(H 111,C  39,C  38,C  37)     -1.09 -0.000001    0.02     -1.08   
   605. D(H 115,C  40,C  38,C  39)     55.43  0.000004   -0.03     55.40   
   606. D(H 115,C  40,C  38,C  37)   -124.66  0.000005   -0.03   -124.69   
   607. D(H 114,C  40,C  38,C  39)    -57.18  0.000001   -0.03    -57.21   
   608. D(H 114,C  40,C  38,C  37)    122.74  0.000001   -0.03    122.70   
   609. D(C  41,C  40,C  38,C  39)    178.91 -0.000000   -0.03    178.87   
   610. D(C  41,C  40,C  38,C  37)     -1.18  0.000000   -0.04     -1.22   
   611. D(H 117,C  41,C  40,H 115)     64.28  0.000001    0.02     64.30   
   612. D(H 117,C  41,C  40,H 114)    177.37 -0.000004    0.02    177.40   
   613. D(H 117,C  41,C  40,C  38)    -59.05 -0.000001    0.02    -59.03   
   614. D(H 116,C  41,C  40,H 115)   -179.58  0.000001    0.02   -179.56   
   615. D(H 116,C  41,C  40,H 114)    -66.49 -0.000003    0.02    -66.46   
   616. D(H 116,C  41,C  40,C  38)     57.09 -0.000000    0.02     57.11   
   617. D(C  42,C  41,C  40,H 115)    -59.66  0.000000    0.02    -59.64   
   618. D(C  42,C  41,C  40,H 114)     53.44 -0.000004    0.02     53.45   
   619. D(C  42,C  41,C  40,C  38)    177.01 -0.000001    0.02    177.03   
   620. D(H 118,C  42,C  41,H 117)    171.30  0.000002   -0.00    171.30   
   621. D(H 118,C  42,C  41,H 116)     54.27  0.000000    0.00     54.27   
   622. D(H 118,C  42,C  41,C  40)    -65.79 -0.000002   -0.00    -65.79   
   623. D(C  43,C  42,C  41,H 117)     -9.53  0.000002   -0.00     -9.53   
   624. D(C  43,C  42,C  41,H 116)   -126.56  0.000000    0.00   -126.56   
   625. D(C  43,C  42,C  41,C  40)    113.38 -0.000002   -0.00    113.38   
   626. D(C  45,C  43,C  42,H 118)     -0.87 -0.000000   -0.00     -0.87   
   627. D(C  45,C  43,C  42,C  41)    179.98 -0.000000   -0.00    179.98   
   628. D(C  44,C  43,C  42,H 118)   -179.80  0.000000    0.00   -179.80   
   629. D(C  44,C  43,C  42,C  41)      1.05 -0.000000    0.00      1.05   
   630. D(H 121,C  44,C  43,C  45)    -56.06  0.000001   -0.00    -56.06   
   631. D(H 121,C  44,C  43,C  42)    122.92  0.000000   -0.00    122.92   
   632. D(H 120,C  44,C  43,C  45)     61.71  0.000001    0.00     61.71   
   633. D(H 120,C  44,C  43,C  42)   -119.31  0.000001   -0.00   -119.31   
   634. D(H 119,C  44,C  43,C  45)   -177.17 -0.000005    0.00   -177.17   
   635. D(H 119,C  44,C  43,C  42)      1.81 -0.000005    0.00      1.81   
   636. D(H 123,C  45,C  43,C  44)     52.73  0.000002    0.01     52.74   
   637. D(H 123,C  45,C  43,C  42)   -126.30  0.000002    0.01   -126.29   
   638. D(H 122,C  45,C  43,C  44)    169.38 -0.000001    0.01    169.40   
   639. D(H 122,C  45,C  43,C  42)     -9.65 -0.000000    0.01     -9.63   
   640. D(C  46,C  45,C  43,C  44)    -67.98  0.000002    0.01    -67.97   
   641. D(C  46,C  45,C  43,C  42)    112.99  0.000002    0.01    113.00   
   642. D(H 125,C  46,C  45,H 122)   -178.73  0.000002    0.01   -178.72   
   643. D(H 125,C  46,C  45,C  43)     58.02 -0.000001    0.01     58.04   
   644. D(H 124,C  46,C  45,H 123)     51.15 -0.000001    0.02     51.17   
   645. D(H 124,C  46,C  45,H 122)    -64.12  0.000001    0.01    -64.11   
   646. D(H 124,C  46,C  45,C  43)    172.63 -0.000003    0.01    172.65   
   647. D(C  47,C  46,C  45,H 123)    175.02 -0.000001    0.02    175.04   
   648. D(C  47,C  46,C  45,H 122)     59.75  0.000001    0.01     59.76   
   649. D(H 125,C  46,C  45,H 123)    -63.46  0.000000    0.01    -63.44   
   650. D(C  47,C  46,C  45,C  43)    -63.50 -0.000003    0.02    -63.48   
   651. D(H 126,C  47,C  46,H 125)    -60.39 -0.000002    0.01    -60.38   
   652. D(H 126,C  47,C  46,H 124)   -177.23 -0.000002    0.01   -177.22   
   653. D(H 126,C  47,C  46,C  45)     60.83 -0.000002    0.01     60.84   
   654. D(C  48,C  47,C  46,H 125)    120.67 -0.000004    0.01    120.69   
   655. D(C  48,C  47,C  46,H 124)      3.83 -0.000004    0.01      3.85   
   656. D(C  48,C  47,C  46,C  45)   -118.11 -0.000004    0.01   -118.09   
   657. D(C  56,C  48,C  47,H 126)   -179.46 -0.000000   -0.00   -179.46   
   658. D(C  56,C  48,C  47,C  46)     -0.56  0.000001   -0.00     -0.57   
   659. D(C  49,C  48,C  47,H 126)     -1.09 -0.000002    0.00     -1.09   
   660. D(C  49,C  48,C  47,C  46)    177.81 -0.000000   -0.00    177.81   
   661. D(H 128,C  49,C  48,C  56)    -46.38 -0.000000   -0.01    -46.38   
   662. D(H 128,C  49,C  48,C  47)    135.08  0.000001   -0.01    135.07   
   663. D(H 127,C  49,C  48,C  56)     66.30 -0.000002   -0.00     66.29   
   664. D(H 127,C  49,C  48,C  47)   -112.25 -0.000000   -0.01   -112.26   
   665. D(C  50,C  49,C  48,C  56)   -170.38  0.000001   -0.01   -170.39   
   666. D(C  50,C  49,C  48,C  47)     11.07  0.000003   -0.01     11.06   
   667. D(H 130,C  50,C  49,H 128)     69.72 -0.000000    0.01     69.73   
   668. D(H 130,C  50,C  49,H 127)    -43.48  0.000000    0.01    -43.47   
   669. D(H 130,C  50,C  49,C  48)   -166.31 -0.000002    0.01   -166.30   
   670. D(H 129,C  50,C  49,H 128)   -176.03  0.000000    0.01   -176.03   
   671. D(H 129,C  50,C  49,H 127)     70.77  0.000001    0.01     70.78   
   672. D(H 129,C  50,C  49,C  48)    -52.07 -0.000002    0.01    -52.06   
   673. D(C  51,C  50,C  49,H 128)    -53.06  0.000001    0.01    -53.05   
   674. D(C  51,C  50,C  49,H 127)   -166.26  0.000001    0.01   -166.25   
   675. D(C  51,C  50,C  49,C  48)     70.91 -0.000001    0.01     70.92   
   676. D(H 131,C  51,C  50,H 130)   -176.93 -0.000002    0.01   -176.93   
   677. D(H 131,C  51,C  50,H 129)     66.76 -0.000004    0.01     66.77   
   678. D(H 131,C  51,C  50,C  49)    -55.76 -0.000004    0.01    -55.75   
   679. D(C  52,C  51,C  50,H 130)      2.30 -0.000001    0.01      2.30   
   680. D(C  52,C  51,C  50,H 129)   -114.01 -0.000003    0.01   -114.00   
   681. D(C  52,C  51,C  50,C  49)    123.47 -0.000003    0.01    123.48   
   682. D(C  54,C  52,C  51,H 131)     -0.25  0.000000    0.00     -0.25   
   683. D(C  54,C  52,C  51,C  50)   -179.47 -0.000000    0.00   -179.46   
   684. D(C  53,C  52,C  51,H 131)   -179.98  0.000000    0.00   -179.98   
   685. D(C  53,C  52,C  51,C  50)      0.80 -0.000000    0.00      0.80   
   686. D(H 134,C  53,C  52,C  54)    -59.92  0.000001   -0.00    -59.92   
   687. D(H 134,C  53,C  52,C  51)    119.83  0.000001   -0.00    119.83   
   688. D(H 133,C  53,C  52,C  54)     57.35  0.000000   -0.00     57.34   
   689. D(H 133,C  53,C  52,C  51)   -122.91  0.000000   -0.00   -122.91   
   690. D(H 132,C  53,C  52,C  54)    178.81  0.000001   -0.00    178.80   
   691. D(H 132,C  53,C  52,C  51)     -1.45  0.000001   -0.00     -1.45   
   692. D(H 136,C  54,C  52,C  53)     58.92  0.000001   -0.00     58.92   
   693. D(H 136,C  54,C  52,C  51)   -120.84  0.000001   -0.00   -120.84   
   694. D(H 135,C  54,C  52,C  53)    179.91 -0.000000   -0.00    179.91   
   695. D(H 135,C  54,C  52,C  51)      0.15 -0.000000   -0.00      0.15   
   696. D(H  55,C  54,C  52,C  53)    -59.08  0.000001   -0.00    -59.08   
   697. D(H  55,C  54,C  52,C  51)    121.16  0.000001   -0.00    121.16   
   698. D(H 139,C  56,C  48,C  49)    -53.35  0.000001    0.01    -53.34   
   699. D(H 139,C  56,C  48,C  47)    125.18  0.000000    0.01    125.19   
   700. D(H 138,C  56,C  48,C  49)     63.97  0.000001    0.01     63.98   
   701. D(H 138,C  56,C  48,C  47)   -117.50 -0.000001    0.01   -117.49   
   702. D(H 137,C  56,C  48,C  49)   -174.62  0.000000    0.01   -174.61   
   703. D(H 137,C  56,C  48,C  47)      3.90 -0.000001    0.01      3.92   
   704. D(O  58,C  57,C  10,C  11)     -0.44 -0.000002    0.00     -0.44   
   705. D(O  58,C  57,C  10,C   8)   -178.67 -0.000001    0.00   -178.67   
   706. D(C   5,C  57,C  10,C  11)   -179.79  0.000001   -0.00   -179.79   
   707. D(C   5,C  57,C  10,C   8)      1.98  0.000001   -0.00      1.98   
   708. D(O  58,C  57,C   5,O   6)      2.25  0.000001   -0.00      2.25   
   709. D(O  58,C  57,C   5,C   2)    178.48  0.000001   -0.00    178.48   
   710. D(C  10,C  57,C   5,O   6)   -178.39 -0.000002    0.00   -178.38   
   711. D(C  10,C  57,C   5,C   2)     -2.16 -0.000002    0.00     -2.15   
    ----------------------------------------------------------------------------

         *************************************************************
         *                GEOMETRY OPTIMIZATION CYCLE  79            *
         *************************************************************
---------------------------------
CARTESIAN COORDINATES (ANGSTROEM)
---------------------------------
  O    -15.016469    0.259653   -3.747738
  C    -14.277068    0.315088   -2.714181
  C    -14.500699    1.313865   -1.680155
  O    -15.508312    2.244218   -1.847889
  C    -16.837656    1.714586   -1.791245
  C    -13.680010    1.400703   -0.577399
  O    -13.886216    2.413319    0.340752
  C    -14.315800    1.973489    1.634009
  C    -13.174909   -0.618422   -2.512451
  C    -13.004880   -1.646215   -3.607781
  C    -12.347234   -0.530191   -1.406341
  C    -11.158121   -1.455091   -1.180312
  C     -9.933475   -1.032490   -1.965988
  C     -8.738662   -0.648579   -1.483551
  C     -7.630323   -0.224268   -2.422081
  C     -8.412992   -0.589909    0.001246
  C     -8.011627   -1.948283    0.645435
  C     -6.803713   -2.606347    0.030079
  C     -5.586457   -2.799935    0.569464
  C     -5.193511   -2.399446    1.973307
  C     -4.497373   -3.484117   -0.246255
  C     -3.666282   -2.542322   -1.165890
  C     -2.922988   -1.438781   -0.457590
  C     -1.599431   -1.324846   -0.244007
  C     -0.563748   -2.319646   -0.715812
  C     -1.053949   -0.119146    0.510794
  C     -1.088670   -0.240847    2.061915
  C     -0.321113   -1.405921    2.631148
  C      0.812329   -1.391232    3.356184
  C      1.548999   -0.139174    3.774787
  C      1.422837   -2.702587    3.830364
  C      2.430465   -3.364790    2.845117
  C      3.644979   -2.535797    2.503477
  C      4.891729   -2.661321    2.991687
  C      5.297453   -3.692640    4.022048
  C      6.049911   -1.764095    2.574429
  C      5.766618   -0.754053    1.457569
  C      6.877503    0.104634    0.881865
  C      8.160419    0.339377    1.208612
  C      8.936803   -0.248854    2.368242
  C      9.028434    1.290635    0.390219
  C      8.408645    1.964140   -0.849504
  C      9.371782    2.924367   -1.501177
  C      9.960475    2.841674   -2.707723
  C      9.735547    1.719071   -3.695701
  C     10.908279    3.933588   -3.172738
  C     12.395069    3.502409   -3.319200
  C     13.024406    3.085893   -2.014354
  C     14.069301    3.640684   -1.376158
  C     14.578797    3.146382   -0.028381
  C     14.045467    1.805573    0.521879
  C     14.551052    0.599486   -0.230328
  C     15.215121   -0.465778    0.251425
  C     15.585994   -0.681202    1.700450
  C     15.653629   -1.581348   -0.671628
  H     16.744582   -1.716181   -0.637026
  C     14.845820    4.835179   -1.886107
  C    -12.549160    0.502661   -0.393695
  O    -11.789500    0.624265    0.621527
  H    -17.513427    2.561033   -1.943479
  H    -17.038395    1.266391   -0.808171
  H    -16.995316    0.968753   -2.575219
  H    -14.427781    2.873727    2.245119
  H    -13.574313    1.308796    2.086443
  H    -15.284747    1.458991    1.570503
  H    -13.967668   -2.111578   -3.849679
  H    -12.294801   -2.432851   -3.343039
  H    -12.652720   -1.179241   -4.538469
  H    -11.426681   -2.481410   -1.466641
  H    -10.938114   -1.467169   -0.111160
  H    -10.066266   -1.029940   -3.049804
  H     -7.923418   -0.324184   -3.473224
  H     -6.720802   -0.819113   -2.260429
  H     -7.347376    0.823820   -2.244584
  H     -9.279395   -0.202161    0.549142
  H     -7.590744    0.120673    0.159777
  H     -8.869082   -2.630992    0.554144
  H     -7.862659   -1.780040    1.717914
  H     -6.956106   -2.969749   -0.988747
  H     -5.978327   -1.854514    2.504520
  H     -4.293228   -1.771492    1.961343
  H     -4.938883   -3.289936    2.566345
  H     -4.951197   -4.246636   -0.892480
  H     -3.806532   -4.008536    0.427876
  H     -4.360530   -2.090979   -1.890064
  H     -2.976714   -3.167203   -1.744724
  H     -3.555727   -0.633194   -0.078648
  H     -0.996446   -3.202105   -1.194496
  H      0.057972   -2.659494    0.122925
  H      0.121610   -1.845792   -1.433551
  H     -1.635511    0.772748    0.243771
  H     -0.018096    0.071963    0.199669
  H     -2.143209   -0.334792    2.361311
  H     -0.730414    0.706695    2.479735
  H     -0.762237   -2.383449    2.424452
  H      1.113152    0.776320    3.366267
  H      2.600527   -0.183514    3.463738
  H      1.556698   -0.050930    4.870980
  H      0.622070   -3.431669    4.009365
  H      1.931331   -2.545431    4.791576
  H      1.887140   -3.589019    1.915983
  H      2.722592   -4.330308    3.273477
  H      3.458271   -1.749343    1.774502
  H      4.472354   -4.333544    4.341771
  H      5.705216   -3.200869    4.916667
  H      6.098245   -4.337257    3.632377
  H      6.397874   -1.239397    3.476057
  H      6.885950   -2.414438    2.276815
  H      4.967553   -0.070834    1.787764
  H      5.325169   -1.297375    0.608156
  H      6.508415    0.644115    0.009548
  H      8.358651   -0.920732    2.998804
  H      9.329405    0.556930    3.005168
  H      9.813566   -0.800482    1.999205
  H      9.405082    2.075008    1.066798
  H      9.929405    0.742015    0.072278
  H      7.511897    2.521558   -0.540525
  H      8.070894    1.196797   -1.554059
  H      9.620861    3.792531   -0.886168
  H      9.011176    0.979554   -3.345688
  H     10.672100    1.188175   -3.913704
  H      9.376417    2.118080   -4.655082
  H     10.859543    4.782905   -2.479932
  H     10.573071    4.300920   -4.155017
  H     12.942539    4.329967   -3.781464
  H     12.450566    2.665456   -4.031176
  H     12.537375    2.232636   -1.545064
  H     14.368517    3.934573    0.712856
  H     15.677328    3.089406   -0.074607
  H     12.944980    1.822550    0.506233
  H     14.325939    1.745065    1.578416
  H     14.354376    0.615149   -1.303091
  H     15.282952    0.139832    2.354978
  H     16.672441   -0.814186    1.803645
  H     15.125490   -1.603895    2.082008
  H     15.365577   -1.389442   -1.710795
  H     15.214617   -2.542382   -0.366247
  H     14.436291    5.261029   -2.805123
  H     15.893270    4.561575   -2.077949
  H     14.869336    5.630133   -1.127106

----------------------------
CARTESIAN COORDINATES (A.U.)
----------------------------
  NO LB      ZA    FRAG     MASS         X           Y           Z
   0 O     8.0000    0    15.999  -28.377014    0.490673   -7.082198
   1 C     6.0000    0    12.011  -26.979749    0.595431   -5.129058
   2 C     6.0000    0    12.011  -27.402350    2.482846   -3.175033
   3 O     8.0000    0    15.999  -29.306463    4.240957   -3.492003
   4 C     6.0000    0    12.011  -31.818558    3.240098   -3.384963
   5 C     6.0000    0    12.011  -25.851472    2.646945   -1.091127
   6 O     8.0000    0    15.999  -26.241145    4.560512    0.643929
   7 C     6.0000    0    12.011  -27.052942    3.729353    3.087830
   8 C     6.0000    0    12.011  -24.896970   -1.168647   -4.747845
   9 C     6.0000    0    12.011  -24.575661   -3.110895   -6.817717
  10 C     6.0000    0    12.011  -23.332890   -1.001916   -2.657599
  11 C     6.0000    0    12.011  -21.085794   -2.749724   -2.230466
  12 C     6.0000    0    12.011  -18.771547   -1.951123   -3.715178
  13 C     6.0000    0    12.011  -16.513678   -1.225637   -2.803505
  14 C     6.0000    0    12.011  -14.419221   -0.423805   -4.577070
  15 C     6.0000    0    12.011  -15.898252   -1.114766    0.002355
  16 C     6.0000    0    12.011  -15.139780   -3.681721    1.219696
  17 C     6.0000    0    12.011  -12.857155   -4.925282    0.056841
  18 C     6.0000    0    12.011  -10.556874   -5.291111    1.076131
  19 C     6.0000    0    12.011   -9.814314   -4.534295    3.729010
  20 C     6.0000    0    12.011   -8.498803   -6.584027   -0.465355
  21 C     6.0000    0    12.011   -6.928268   -4.804292   -2.203214
  22 C     6.0000    0    12.011   -5.523647   -2.718903   -0.864721
  23 C     6.0000    0    12.011   -3.022487   -2.503595   -0.461106
  24 C     6.0000    0    12.011   -1.065330   -4.383495   -1.352689
  25 C     6.0000    0    12.011   -1.991675   -0.225153    0.965260
  26 C     6.0000    0    12.011   -2.057287   -0.455135    3.896454
  27 C     6.0000    0    12.011   -0.606815   -2.656806    4.972150
  28 C     6.0000    0    12.011    1.535078   -2.629047    6.342269
  29 C     6.0000    0    12.011    2.927184   -0.263001    7.133314
  30 C     6.0000    0    12.011    2.688773   -5.107149    7.238338
  31 C     6.0000    0    12.011    4.592914   -6.358531    5.376493
  32 C     6.0000    0    12.011    6.888012   -4.791962    4.730886
  33 C     6.0000    0    12.011    9.244028   -5.029168    5.653469
  34 C     6.0000    0    12.011   10.010735   -6.978078    7.600569
  35 C     6.0000    0    12.011   11.432675   -3.333656    4.864966
  36 C     6.0000    0    12.011   10.897330   -1.424953    2.754406
  37 C     6.0000    0    12.011   12.996598    0.197730    1.666484
  38 C     6.0000    0    12.011   15.420956    0.641329    2.283946
  39 C     6.0000    0    12.011   16.888109   -0.470265    4.475328
  40 C     6.0000    0    12.011   17.061267    2.438946    0.737407
  41 C     6.0000    0    12.011   15.890036    3.711687   -1.605330
  42 C     6.0000    0    12.011   17.710101    5.526253   -2.836814
  43 C     6.0000    0    12.011   18.822570    5.369986   -5.116855
  44 C     6.0000    0    12.011   18.397517    3.248574   -6.983863
  45 C     6.0000    0    12.011   20.613659    7.433404   -5.995605
  46 C     6.0000    0    12.011   23.423286    6.618593   -6.272378
  47 C     6.0000    0    12.011   24.612561    5.831493   -3.806577
  48 C     6.0000    0    12.011   26.587126    6.879895   -2.600562
  49 C     6.0000    0    12.011   27.549933    5.945801   -0.053632
  50 C     6.0000    0    12.011   26.542085    3.412038    0.986208
  51 C     6.0000    0    12.011   27.497502    1.132864   -0.435257
  52 C     6.0000    0    12.011   28.752411   -0.880193    0.475125
  53 C     6.0000    0    12.011   29.453260   -1.287285    3.213385
  54 C     6.0000    0    12.011   29.581071   -2.988315   -1.269193
  55 H     1.0000    0     1.008   31.642675   -3.243112   -1.203805
  56 C     6.0000    0    12.011   28.054533    9.137164   -3.564227
  57 C     6.0000    0    12.011  -23.714476    0.949891   -0.743976
  58 O     8.0000    0    15.999  -22.278926    1.179690    1.174516
  59 H     1.0000    0     1.008  -33.095581    4.839651   -3.672642
  60 H     1.0000    0     1.008  -32.197901    2.393131   -1.527222
  61 H     1.0000    0     1.008  -32.116493    1.830678   -4.866458
  62 H     1.0000    0     1.008  -27.264555    5.430558    4.242659
  63 H     1.0000    0     1.008  -25.651733    2.473266    3.942806
  64 H     1.0000    0     1.008  -28.883986    2.757094    2.967821
  65 H     1.0000    0     1.008  -26.395068   -3.990304   -7.274839
  66 H     1.0000    0     1.008  -23.233808   -4.597423   -6.317428
  67 H     1.0000    0     1.008  -23.910175   -2.228442   -8.576464
  68 H     1.0000    0     1.008  -21.593297   -4.689185   -2.771550
  69 H     1.0000    0     1.008  -20.670040   -2.772548   -0.210062
  70 H     1.0000    0     1.008  -19.022487   -1.946305   -5.763295
  71 H     1.0000    0     1.008  -14.973089   -0.612618   -6.563442
  72 H     1.0000    0     1.008  -12.700475   -1.547900   -4.271591
  73 H     1.0000    0     1.008  -13.884528    1.556794   -4.241649
  74 H     1.0000    0     1.008  -17.535514   -0.382029    1.037728
  75 H     1.0000    0     1.008  -14.344428    0.228039    0.301935
  76 H     1.0000    0     1.008  -16.760136   -4.971854    1.047180
  77 H     1.0000    0     1.008  -14.858272   -3.363789    3.246388
  78 H     1.0000    0     1.008  -13.145135   -5.612012   -1.868461
  79 H     1.0000    0     1.008  -11.297401   -3.504523    4.732857
  80 H     1.0000    0     1.008   -8.113025   -3.347634    3.706401
  81 H     1.0000    0     1.008   -9.333137   -6.217077    4.849690
  82 H     1.0000    0     1.008   -9.356407   -8.024980   -1.686543
  83 H     1.0000    0     1.008   -7.193303   -7.575034    0.808568
  84 H     1.0000    0     1.008   -8.240208   -3.951377   -3.571703
  85 H     1.0000    0     1.008   -5.625175   -5.985147   -3.297050
  86 H     1.0000    0     1.008   -6.719351   -1.196563   -0.148624
  87 H     1.0000    0     1.008   -1.883011   -6.051101   -2.257271
  88 H     1.0000    0     1.008    0.109551   -5.025716    0.232294
  89 H     1.0000    0     1.008    0.229810   -3.488041   -2.709018
  90 H     1.0000    0     1.008   -3.090668    1.460283    0.460661
  91 H     1.0000    0     1.008   -0.034197    0.135990    0.377320
  92 H     1.0000    0     1.008   -4.050079   -0.632665    4.462231
  93 H     1.0000    0     1.008   -1.380282    1.335460    4.686020
  94 H     1.0000    0     1.008   -1.440419   -4.504066    4.581550
  95 H     1.0000    0     1.008    2.103553    1.467032    6.361324
  96 H     1.0000    0     1.008    4.914284   -0.346791    6.545517
  97 H     1.0000    0     1.008    2.941733   -0.096244    9.204819
  98 H     1.0000    0     1.008    1.175542   -6.484914    7.576602
  99 H     1.0000    0     1.008    3.649687   -4.810167    9.054766
 100 H     1.0000    0     1.008    3.566177   -6.782263    3.620683
 101 H     1.0000    0     1.008    5.144953   -8.183096    6.185974
 102 H     1.0000    0     1.008    6.535186   -3.305780    3.353323
 103 H     1.0000    0     1.008    8.451524   -8.189212    8.204758
 104 H     1.0000    0     1.008   10.781295   -6.048767    9.291154
 105 H     1.0000    0     1.008   11.524013   -8.196227    6.864198
 106 H     1.0000    0     1.008   12.090229   -2.342122    6.568797
 107 H     1.0000    0     1.008   13.012560   -4.562626    4.302556
 108 H     1.0000    0     1.008    9.387315   -0.133856    3.378384
 109 H     1.0000    0     1.008   10.063111   -2.451683    1.149248
 110 H     1.0000    0     1.008   12.299123    1.217201    0.018042
 111 H     1.0000    0     1.008   15.795562   -1.739931    5.666919
 112 H     1.0000    0     1.008   17.630021    1.052446    5.678945
 113 H     1.0000    0     1.008   18.544952   -1.512693    3.777950
 114 H     1.0000    0     1.008   17.773029    3.921196    2.015957
 115 H     1.0000    0     1.008   18.763857    1.402205    0.136586
 116 H     1.0000    0     1.008   14.195428    4.765055   -1.021445
 117 H     1.0000    0     1.008   15.251779    2.261618   -2.936745
 118 H     1.0000    0     1.008   18.180793    7.166845   -1.674616
 119 H     1.0000    0     1.008   17.028656    1.851089   -6.322433
 120 H     1.0000    0     1.008   20.167346    2.245325   -7.395829
 121 H     1.0000    0     1.008   17.718859    4.002591   -8.796831
 122 H     1.0000    0     1.008   20.521562    9.038381   -4.686392
 123 H     1.0000    0     1.008   19.980208    8.127561   -7.851844
 124 H     1.0000    0     1.008   24.457854    8.182452   -7.145932
 125 H     1.0000    0     1.008   23.528160    5.036983   -7.617819
 126 H     1.0000    0     1.008   23.692206    4.219070   -2.919747
 127 H     1.0000    0     1.008   27.152563    7.435265    1.347103
 128 H     1.0000    0     1.008   29.625857    5.838131   -0.140988
 129 H     1.0000    0     1.008   24.462468    3.444119    0.956641
 130 H     1.0000    0     1.008   27.072102    3.297694    2.982775
 131 H     1.0000    0     1.008   27.125839    1.162464   -2.462485
 132 H     1.0000    0     1.008   28.880594    0.264243    4.450263
 133 H     1.0000    0     1.008   31.506348   -1.538589    3.408395
 134 H     1.0000    0     1.008   28.583033   -3.030923    3.934425
 135 H     1.0000    0     1.008   29.036732   -2.625665   -3.232935
 136 H     1.0000    0     1.008   28.751460   -4.804406   -0.692107
 137 H     1.0000    0     1.008   27.280636    9.941903   -5.300913
 138 H     1.0000    0     1.008   30.033927    8.620128   -3.926754
 139 H     1.0000    0     1.008   28.098972   10.639410   -2.129922

--------------------------------
INTERNAL COORDINATES (ANGSTROEM)
--------------------------------
 O      0   0   0     0.000000000000     0.00000000     0.00000000
 C      1   0   0     1.272016605480     0.00000000     0.00000000
 C      2   1   0     1.454913976209   121.20143605     0.00000000
 O      3   2   1     1.381656522355   119.21359770   357.90143059
 C      4   3   2     1.432086801191   115.03208026    68.51797138
 C      3   2   1     1.377367742912   121.37988071   181.80279954
 O      6   3   2     1.382358756501   119.27955717   176.38643670
 C      7   6   3     1.431958871736   114.80994932   113.81885883
 C      2   1   3     1.458386225051   121.58711036   179.81368127
 C      9   2   1     1.511626687002   114.83429071   359.24444369
 C      9   2   1     1.384308995551   121.43847434   178.03147899
 C     11   9   2     1.523324510786   123.13289005   182.06706452
 C     12  11   9     1.515135743535   112.62212389    80.80325135
 C     13  12  11     1.344511339979   127.72395291   117.59592731
 C     14  13  12     1.513041086551   120.56175125   181.53115838
 C     14  13  12     1.521225077370   123.46908927     0.65169029
 C     16  14  13     1.556038102804   115.19066348    81.91011981
 C     17  16  14     1.506906251259   114.76702015    59.08645442
 C     18  17  16     1.345409001458   128.63484197   111.79879932
 C     19  18  17     1.511811363789   124.70273352     1.42793939
 C     19  18  17     1.523025237194   119.79393923   180.56747707
 C     21  19  18     1.556734133127   115.23828432    86.14828747
 C     22  21  19     1.507307217683   115.37811317    59.83287495
 C     23  22  21     1.345511971123   128.43807101   107.78580937
 C     24  23  22     1.511577348307   124.66044209     1.01590040
 C     24  23  22     1.523478224349   119.85915607   180.41185482
 C     26  24  23     1.556275481002   115.08282268    84.05037470
 C     27  26  24     1.506840515458   115.18955969    58.94402408
 C     28  27  26     1.345578589702   128.62242191   110.85907528
 C     29  28  27     1.511807109935   124.65914685     1.16650711
 C     29  28  27     1.522241391068   119.75360253   180.15307438
 C     31  29  28     1.557092299697   115.39125226    89.02942205
 C     32  31  29     1.509632530132   115.48490173    60.19051815
 C     33  32  31     1.344801696281   127.76597881   101.83949524
 C     34  33  32     1.513232737791   124.01248086   359.30516006
 C     34  33  32     1.523320374255   123.39785323   180.00626378
 C     36  34  33     1.532258563002   116.57327599   354.96005666
 C     37  36  34     1.517512161885   120.94273116   185.33382341
 C     38  37  36     1.344521940097   134.83751226   351.18811641
 C     39  38  37     1.514439913610   127.40423207   359.85677346
 C     39  38  37     1.525814158683   121.42085887   179.96567265
 C     41  39  38     1.540993532891   118.37094192   358.78178873
 C     42  41  39     1.508093945264   111.65735943   177.03061741
 C     43  42  41     1.345046121811   128.90240297   113.37741138
 C     44  43  42     1.512260240094   124.51210677     1.04899664
 C     44  43  42     1.518830664249   120.23619756   179.98008085
 C     46  44  43     1.554964059305   115.22433609   113.00300994
 C     47  46  44     1.507372933177   113.22154793   296.51722632
 C     48  47  46     1.344206946683   128.42440406   241.90591501
 C     49  48  47     1.523293100541   123.10236852   177.80812820
 C     50  49  48     1.544343735838   118.78173136    11.06243810
 C     51  50  49     1.508667443609   113.62163819    70.91500125
 C     52  51  50     1.344567109711   128.33389574   123.47707495
 C     53  52  51     1.511167846968   125.29003525     0.80428741
 C     53  52  51     1.512882257319   120.58084668   180.53520801
 H     55  53  52     1.099798952727   111.02183880   121.16056531
 C     49  48  47     1.513224231062   124.38073388   359.43111374
 C      6   3   2     1.455694913104   121.66939748     0.16974946
 O     58   6   3     1.273792336993   120.32989081   178.47863069
 H      5   4   3     1.093761995641   106.36777421   180.24512067
 H      5   4   3     1.098912835835   110.84166398    61.76843733
 H      5   4   3     1.093498142395   110.96066877   299.64065764
 H      8   7   6     1.093811819481   106.40933443   179.56269111
 H      8   7   6     1.093762928004   110.90793793    60.20845412
 H      8   7   6     1.098908012556   110.86285477   298.08055182
 H     10   9   2     1.096375803406   110.46864620   312.03976025
 H     10   9   2     1.092289457656   112.77797241   190.32775074
 H     10   9   2     1.099209779951   111.14313306    69.35593468
 H     12  11   9     1.098835256985   109.73340167   319.39315884
 H     12  11   9     1.091620531849   108.02107471   202.95034342
 H     13  12  11     1.091924502717   114.64887024   298.79050482
 H     15  14  13     1.095805322904   111.93251462   357.24773205
 H     15  14  13     1.098727224677   111.30248296   235.95713433
 H     15  14  13     1.100023945690   110.82566992   117.99367889
 H     16  14  13     1.095988289039   109.41123441   320.30609557
 H     16  14  13     1.098248898581   109.03395737   203.70910536
 H     17  16  14     1.099843561425   107.84381263   297.84160574
 H     17  16  14     1.095768376422   107.83196807   183.30076710
 H     18  17  16     1.092378748804   114.47604254   291.67711496
 H     20  19  18     1.093194304377   113.37060731   355.43673418
 H     20  19  18     1.097715622557   110.76830540   233.84899282
 H     20  19  18     1.099773716879   110.26776890   116.56925762
 H     21  19  18     1.097724476707   109.37311031   325.52901395
 H     21  19  18     1.098511931001   109.60178713   208.71166878
 H     22  21  19     1.100053910889   107.46872200   298.44776461
 H     22  21  19     1.095914628759   107.63667876   184.13322311
 H     23  22  21     1.092212219112   114.66774142   287.50003027
 H     25  24  23     1.093206144868   113.37373810   355.62078131
 H     25  24  23     1.097958457356   110.68602537   234.10478875
 H     25  24  23     1.099728244474   110.31240165   116.85840053
 H     26  24  23     1.097720845888   109.43943448   323.41168779
 H     26  24  23     1.098322426569   109.57531723   206.59128037
 H     27  26  24     1.100235317010   107.41434208   297.78231554
 H     27  26  24     1.095790593725   107.76529014   183.42538048
 H     28  27  26     1.092187865159   114.50623592   290.33716269
 H     30  29  28     1.093151166755   113.31797270   355.63868955
 H     30  29  28     1.097464326598   110.79004380   233.99336221
 H     30  29  28     1.099766170232   110.23390228   116.73213797
 H     31  29  28     1.097647674428   109.29409581   328.39491679
 H     31  29  28     1.098723282758   109.56689811   211.62022412
 H     32  31  29     1.099441810048   107.55803761   298.81262192
 H     32  31  29     1.095926471103   107.44869178   184.61389427
 H     33  32  31     1.088472973097   114.22560426   281.99399524
 H     35  34  33     1.092597581787   113.36293693   359.75685805
 H     35  34  33     1.099296080068   110.40740128   238.79380445
 H     35  34  33     1.099382619749   110.70572396   121.36470057
 H     36  34  33     1.099690277865   107.27881273   118.71118882
 H     36  34  33     1.100218834851   107.67873668   231.58119690
 H     37  36  34     1.101962742990   108.92639463    60.75518198
 H     37  36  34     1.100717554399   108.13485946   308.02075826
 H     38  37  36     1.090047660944   109.61974017   171.73641077
 H     40  39  38     1.087790552872   114.28645789   358.92235318
 H     40  39  38     1.099590936073   109.99517750   237.44542531
 H     40  39  38     1.099634597363   110.28096630   120.76076664
 H     41  39  38     1.102208881154   107.98834647   122.70033676
 H     41  39  38     1.101735049778   108.03252776   235.30720666
 H     42  41  39     1.100154385617   108.86511184    57.11254089
 H     42  41  39     1.095120595393   109.59558423   300.97216109
 H     43  42  41     1.092696244986   114.09480744   294.20783750
 H     45  44  43     1.092752427338   113.06090502     1.81335771
 H     45  44  43     1.098411775935   111.20079917   240.69388720
 H     45  44  43     1.099361038579   110.44377016   122.92065427
 H     46  44  43     1.097130459478   109.60154952   350.36887990
 H     46  44  43     1.100985935309   108.84569202   233.71488670
 H     47  46  44     1.094652541836   107.95960491   172.64590671
 H     47  46  44     1.100218027216   108.67034226    58.03553372
 H     48  47  46     1.088797567700   113.75923025    60.83829725
 H     50  49  48     1.102222420514   107.40683728   247.74399855
 H     50  49  48     1.100979225652   108.26244969   135.06757686
 H     51  50  49     1.100728191388   109.07545515   307.94355803
 H     51  50  49     1.094804731052   107.65982345   193.69572465
 H     52  51  50     1.090755569666   114.73737171   304.24768266
 H     54  53  52     1.092857069210   113.52407257   358.54939630
 H     54  53  52     1.099409926477   110.47356440   237.09047972
 H     54  53  52     1.099551381110   110.46175816   119.82685994
 H     55  53  52     1.095294796924   111.92791719     0.14604455
 H     55  53  52     1.099806760285   111.05269506   239.15949904
 H     57  49  48     1.092543246735   113.50314841     3.91640147
 H     57  49  48     1.099460828693   110.56342058   242.51132384
 H     57  49  48     1.099358103794   110.43314924   125.19280333

---------------------------
INTERNAL COORDINATES (A.U.)
---------------------------
 O      0   0   0     0.000000000000     0.00000000     0.00000000
 C      1   0   0     2.403763022157     0.00000000     0.00000000
 C      2   1   0     2.749388963450   121.20143605     0.00000000
 O      3   2   1     2.610952438397   119.21359770   357.90143059
 C      4   3   2     2.706251854254   115.03208026    68.51797138
 C      3   2   1     2.602847819801   121.37988071   181.80279954
 O      6   3   2     2.612279468615   119.27955717   176.38643670
 C      7   6   3     2.706010102619   114.80994932   113.81885883
 C      2   1   3     2.755950562830   121.58711036   179.81368127
 C      9   2   1     2.856560455160   114.83429071   359.24444369
 C      9   2   1     2.615964886314   121.43847434   178.03147899
 C     11   9   2     2.878666138474   123.13289005   182.06706452
 C     12  11   9     2.863191610996   112.62212389    80.80325135
 C     13  12  11     2.540758216512   127.72395291   117.59592731
 C     14  13  12     2.859233282953   120.56175125   181.53115838
 C     14  13  12     2.874698784283   123.46908927     0.65169029
 C     16  14  13     2.940485868246   115.19066348    81.91011981
 C     17  16  14     2.847640124373   114.76702015    59.08645442
 C     18  17  16     2.542454550868   128.63484197   111.79879932
 C     19  18  17     2.856909443712   124.70273352     1.42793939
 C     19  18  17     2.878100593347   119.79393923   180.56747707
 C     21  19  18     2.941801174938   115.23828432    86.14828747
 C     22  21  19     2.848397841103   115.37811317    59.83287495
 C     23  22  21     2.542649135336   128.43807101   107.78580937
 C     24  23  22     2.856467218539   124.66044209     1.01590040
 C     24  23  22     2.878956615012   119.85915607   180.41185482
 C     26  24  23     2.940934448030   115.08282268    84.05037470
 C     27  26  24     2.847515901713   115.18955969    58.94402408
 C     28  27  26     2.542775026204   128.62242191   110.85907528
 C     29  28  27     2.856901405093   124.65914685     1.16650711
 C     29  28  27     2.876619338838   119.75360253   180.15307438
 C     31  29  28     2.942478011666   115.39125226    89.02942205
 C     32  31  29     2.852792044809   115.48490173    60.19051815
 C     33  32  31     2.541306910403   127.76597881   101.83949524
 C     34  33  32     2.859595451309   124.01248086   359.30516006
 C     34  33  32     2.878658321564   123.39785323   180.00626378
 C     36  34  33     2.895549050429   116.57327599   354.96005666
 C     37  36  34     2.867682390858   120.94273116   185.33382341
 C     38  37  36     2.540778247831   134.83751226   351.18811641
 C     39  38  37     2.861876683003   127.40423207   359.85677346
 C     39  38  37     2.883370891169   121.42085887   179.96567265
 C     41  39  38     2.912055751309   118.37094192   358.78178873
 C     42  41  39     2.849884540775   111.65735943   177.03061741
 C     43  42  41     2.541768807715   128.90240297   113.37741138
 C     44  43  42     2.857757696996   124.51210677     1.04899664
 C     44  43  42     2.870173999232   120.23619756   179.98008085
 C     46  44  43     2.938456220176   115.22433609   113.00300994
 C     47  46  44     2.848522025390   113.22154793   296.51722632
 C     48  47  46     2.540182996545   128.42440406   241.90591501
 C     49  48  47     2.878606781714   123.10236852   177.80812820
 C     50  49  48     2.918386717370   118.78173136    11.06243810
 C     51  50  49     2.850968295584   113.62163819    70.91500125
 C     52  51  50     2.540863606031   128.33389574   123.47707495
 C     53  52  51     2.855693373157   125.29003525     0.80428741
 C     53  52  51     2.858933139202   120.58084668   180.53520801
 H     55  53  52     2.078318823028   111.02183880   121.16056531
 C     49  48  47     2.859579375921   124.38073388   359.43111374
 C      6   3   2     2.750864720308   121.66939748     0.16974946
 O     58   6   3     2.407118668404   120.32989081   178.47863069
 H      5   4   3     2.066910627452   106.36777421   180.24512067
 H      5   4   3     2.076644304779   110.84166398    61.76843733
 H      5   4   3     2.066412017079   110.96066877   299.64065764
 H      8   7   6     2.067004780865   106.40933443   179.56269111
 H      8   7   6     2.066912389364   110.90793793    60.20845412
 H      8   7   6     2.076635190103   110.86285477   298.08055182
 H     10   9   2     2.071850008295   110.46864620   312.03976025
 H     10   9   2     2.064127933939   112.77797241   190.32775074
 H     10   9   2     2.077205447835   111.14313306    69.35593468
 H     12  11   9     2.076497701998   109.73340167   319.39315884
 H     12  11   9     2.062863847360   108.02107471   202.95034342
 H     13  12  11     2.063438269053   114.64887024   298.79050482
 H     15  14  13     2.070771956382   111.93251462   357.24773205
 H     15  14  13     2.076293550522   111.30248296   235.95713433
 H     15  14  13     2.078743998110   110.82566992   117.99367889
 H     16  14  13     2.071117712268   109.41123441   320.30609557
 H     16  14  13     2.075389645198   109.03395737   203.70910536
 H     17  16  14     2.078403121250   107.84381263   297.84160574
 H     17  16  14     2.070702137650   107.83196807   183.30076710
 H     18  17  16     2.064296669756   114.47604254   291.67711496
 H     20  19  18     2.065837846434   113.37060731   355.43673418
 H     20  19  18     2.074381899559   110.76830540   233.84899282
 H     20  19  18     2.078271134186   110.26776890   116.56925762
 H     21  19  18     2.074398631479   109.37311031   325.52901395
 H     21  19  18     2.075886704438   109.60178713   208.71166878
 H     22  21  19     2.078800624129   107.46872200   298.44776461
 H     22  21  19     2.070978514512   107.63667876   184.13322311
 H     23  22  21     2.063981974245   114.66774142   287.50003027
 H     25  24  23     2.065860221720   113.37373810   355.62078131
 H     25  24  23     2.074840790825   110.68602537   234.10478875
 H     25  24  23     2.078185203794   110.31240165   116.85840053
 H     26  24  23     2.074391770224   109.43943448   323.41168779
 H     26  24  23     2.075528592959   109.57531723   206.59128037
 H     27  26  24     2.079143432017   107.41434208   297.78231554
 H     27  26  24     2.070744122267   107.76529014   183.42538048
 H     28  27  26     2.063935951942   114.50623592   290.33716269
 H     30  29  28     2.065756328144   113.31797270   355.63868955
 H     30  29  28     2.073907019019   110.79004380   233.99336221
 H     30  29  28     2.078256873089   110.23390228   116.73213797
 H     31  29  28     2.074253496204   109.29409581   328.39491679
 H     31  29  28     2.076286101376   109.56689811   211.62022412
 H     32  31  29     2.077643921174   107.55803761   298.81262192
 H     32  31  29     2.071000893299   107.44869178   184.61389427
 H     33  32  31     2.056915823329   114.22560426   281.99399524
 H     35  34  33     2.064710204163   113.36293693   359.75685805
 H     35  34  33     2.077368531422   110.40740128   238.79380445
 H     35  34  33     2.077532067718   110.70572396   121.36470057
 H     36  34  33     2.078113457301   107.27881273   118.71118882
 H     36  34  33     2.079112285250   107.67873668   231.58119690
 H     37  36  34     2.082407794037   108.92639463    60.75518198
 H     37  36  34     2.080054728613   108.13485946   308.02075826
 H     38  37  36     2.059891552105   109.61974017   171.73641077
 H     40  39  38     2.055626235994   114.28645789   358.92235318
 H     40  39  38     2.077925728520   109.99517750   237.44542531
 H     40  39  38     2.078008236401   110.28096630   120.76076664
 H     41  39  38     2.082872927757   107.98834647   122.70033676
 H     41  39  38     2.081977516223   108.03252776   235.30720666
 H     42  41  39     2.078990493849   108.86511184    57.11254089
 H     42  41  39     2.069478008909   109.59558423   300.97216109
 H     43  42  41     2.064896650588   114.09480744   294.20783750
 H     45  44  43     2.065002819847   113.06090502     1.81335771
 H     45  44  43     2.075697438791   111.20079917   240.69388720
 H     45  44  43     2.077491285218   110.44377016   122.92065427
 H     46  44  43     2.073276101597   109.60154952   350.36887990
 H     46  44  43     2.080561895034   108.84569202   233.71488670
 H     47  46  44     2.068593515871   107.95960491   172.64590671
 H     47  46  44     2.079110759041   108.67034226    58.03553372
 H     48  47  46     2.057529218232   113.75923025    60.83829725
 H     50  49  48     2.082898513439   107.40683728   247.74399855
 H     50  49  48     2.080549215619   108.26244969   135.06757686
 H     51  50  49     2.080074829610   109.07545515   307.94355803
 H     51  50  49     2.068881111810   107.65982345   193.69572465
 H     52  51  50     2.061229305719   114.73737171   304.24768266
 H     54  53  52     2.065200564327   113.52407257   358.54939630
 H     54  53  52     2.077583669956   110.47356440   237.09047972
 H     54  53  52     2.077850980474   110.46175816   119.82685994
 H     55  53  52     2.069807202096   111.92791719     0.14604455
 H     55  53  52     2.078333577174   111.05269506   239.15949904
 H     57  49  48     2.064607525794   113.50314841     3.91640147
 H     57  49  48     2.077679861205   110.56342058   242.51132384
 H     57  49  48     2.077485739278   110.43314924   125.19280333


           ************************************************************
           *        Program running with 4 parallel MPI-processes     *
           *              working on a common directory               *
           ************************************************************
------------------------------------------------------------------------------
                   ___                                                        
                  /   \      - P O W E R E D   B Y -                         
                 /     \                                                     
                 |  |  |   _    _      __       _____    __    __             
                 |  |  |  | |  | |    /  \     |  _  \  |  |  /  |          
                  \  \/   | |  | |   /    \    | | | |  |  | /  /          
                 / \  \   | |__| |  /  /\  \   | |_| |  |  |/  /          
                |  |  |   |  __  | /  /__\  \  |    /   |      \           
                |  |  |   | |  | | |   __   |  |    \   |  |\   \          
                \     /   | |  | | |  |  |  |  | |\  \  |  | \   \       
                 \___/    |_|  |_| |__|  |__|  |_| \__\ |__|  \__/        
                                                                              
                      - O R C A' S   B I G   F R I E N D -                    
                                      &                                       
                       - I N T E G R A L  F E E D E R -                       
                                                                              
 v1 FN, 2020, v2 2021                                                         
------------------------------------------------------------------------------


Reading SHARK input file UQ9_1e_0H_B3LYP_631Gd_opt.SHARKINP.tmp ... ok
----------------------
SHARK INTEGRAL PACKAGE
----------------------

Number of atoms                             ...    140
Number of basis functions                   ...    976
Number of shells                            ...    512
Maximum angular momentum                    ...      2
Integral batch strategy                     ... SHARK/LIBINT Hybrid
RI-J (if used) integral strategy            ... SPLIT-RIJ (Revised 2003 algorithm where possible)
Printlevel                                  ...      1
Contraction scheme used                     ... SEGMENTED contraction
Coulomb Range Separation                    ... NOT USED
Exchange Range Separation                   ... NOT USED
Finite Nucleus Model                        ... NOT USED
Auxiliary Coulomb fitting basis             ... AVAILABLE
   # of basis functions in Aux-J            ...   3744
   # of shells in Aux-J                     ...   1280
   Maximum angular momentum in Aux-J        ...      4
Auxiliary J/K fitting basis                 ... NOT available
Auxiliary Correlation fitting basis         ... NOT available
Auxiliary 'external' fitting basis          ... NOT available
Integral threshold                          ...     2.500000e-11
Primitive cut-off                           ...     2.500000e-12
Primitive pair pre-selection threshold      ...     2.500000e-12

Calculating pre-screening integrals         ... done (  0.2 sec) Dimension = 512
Organizing shell pair data                  ... done (  0.2 sec)
Shell pair information
Total number of shell pairs                 ...    131328
Shell pairs after pre-screening             ...     36628
Total number of primitive shell pairs       ...    719665
Primitive shell pairs kept                  ...    105415
          la=0 lb=0:  15485 shell pairs
          la=1 lb=0:  11988 shell pairs
          la=1 lb=1:   2376 shell pairs
          la=2 lb=0:   4572 shell pairs
          la=2 lb=1:   1861 shell pairs
          la=2 lb=2:    346 shell pairs

Calculating one electron integrals          ... done (  0.2 sec)
Calculating RI/J V-Matrix + Cholesky decomp.... done (  0.9 sec)
Calculating Nuclear repulsion               ... done (  0.0 sec) ENN=   6800.758690507403 Eh

SHARK setup successfully completed in   2.0 seconds

Maximum memory used throughout the entire GTOINT-calculation: 136.8 MB


           ************************************************************
           *        Program running with 4 parallel MPI-processes     *
           *              working on a common directory               *
           ************************************************************

Diagonalization of the overlap matrix:
Smallest eigenvalue                        ... 4.007e-04
Time for diagonalization                   ...    0.209 sec
Threshold for overlap eigenvalues          ... 1.000e-08
Number of eigenvalues below threshold      ... 0
Time for construction of square roots      ...    0.119 sec
Total time needed                          ...    0.332 sec

-------------------
DFT GRID GENERATION
-------------------

General Integration Accuracy     IntAcc      ... 4.959
Radial Grid Type                 RadialGrid  ... OptM3 with GC (2021)
Angular Grid (max. ang.)         AngularGrid ... 6 (Lebedev-590)
Angular grid pruning method      GridPruning ... 4 (adaptive)
Weight generation scheme         WeightScheme... Becke
Basis function cutoff            BFCut       ... 1.0000e-11
Integration weight cutoff        WCut        ... 1.0000e-14
Angular grids for H and He will be reduced by one unit
Partially contracted basis set               ... off
Rotationally invariant grid construction     ... off

Total number of grid points                  ...  1510592
Total number of batches                      ...    23671
Average number of points per batch           ...       63
Average number of grid points per atom       ...    10790
Time for grid setup =   32.885 sec

--------------------
COSX GRID GENERATION
--------------------

GRIDX 1
-------
General Integration Accuracy     IntAcc      ... 4.020
Radial Grid Type                 RadialGrid  ... OptM3 with GC (2021)
Angular Grid (max. ang.)         AngularGrid ... 2 (Lebedev-110)
Angular grid pruning method      GridPruning ... 4 (adaptive)
Weight generation scheme         WeightScheme... Becke
Basis function cutoff            BFCut       ... 1.0000e-11
Integration weight cutoff        WCut        ... 1.0000e-14
Angular grids for H and He will be reduced by one unit
Partially contracted basis set               ... on
Rotationally invariant grid construction     ... off

Total number of grid points                  ...   159827
Total number of batches                      ...     2570
Average number of points per batch           ...       62
Average number of grid points per atom       ...     1142
UseSFitting                                  ... on

GRIDX 2
-------
General Integration Accuracy     IntAcc      ... 4.338
Radial Grid Type                 RadialGrid  ... OptM3 with GC (2021)
Angular Grid (max. ang.)         AngularGrid ... 3 (Lebedev-194)
Angular grid pruning method      GridPruning ... 4 (adaptive)
Weight generation scheme         WeightScheme... Becke
Basis function cutoff            BFCut       ... 1.0000e-11
Integration weight cutoff        WCut        ... 1.0000e-14
Angular grids for H and He will be reduced by one unit
Partially contracted basis set               ... on
Rotationally invariant grid construction     ... off

Total number of grid points                  ...   346064
Total number of batches                      ...     5477
Average number of points per batch           ...       63
Average number of grid points per atom       ...     2472
UseSFitting                                  ... on

GRIDX 3
-------
General Integration Accuracy     IntAcc      ... 4.871
Radial Grid Type                 RadialGrid  ... OptM3 with GC (2021)
Angular Grid (max. ang.)         AngularGrid ... 4 (Lebedev-302)
Angular grid pruning method      GridPruning ... 4 (adaptive)
Weight generation scheme         WeightScheme... Becke
Basis function cutoff            BFCut       ... 1.0000e-11
Integration weight cutoff        WCut        ... 1.0000e-14
Angular grids for H and He will be reduced by one unit
Partially contracted basis set               ... on
Rotationally invariant grid construction     ... off

Total number of grid points                  ...   666539
Total number of batches                      ...    10483
Average number of points per batch           ...       63
Average number of grid points per atom       ...     4761
UseSFitting                                  ... on

Time for X-Grid setup             =   24.309 sec


--------------------
CPCM SOLVATION MODEL
--------------------
CPCM parameters:
  Epsilon                                         ...      80.4000
  Refrac                                          ...       1.3300
  Rsolv                                           ...       1.3000
  Surface type                                    ... GAUSSIAN VDW
  Epsilon function type                           ...         CPCM
Radii:
 Radius for O  used is    3.4469 Bohr (=   1.8240 Ang.)
 Radius for C  used is    3.8550 Bohr (=   2.0400 Ang.)
 Radius for H  used is    2.4944 Bohr (=   1.3200 Ang.)
Calculating surface                               ...        done! (  0.0s)
GEPOL surface points                              ...         7356
GEPOL Volume                                      ...    7365.8145
GEPOL Surface-area                                ...    3786.0401
Calculating surface distance matrix               ...        done! (  0.3s)
Performing Cholesky decomposition & store         ...        done! (  2.4s)
Overall time for CPCM initialization              ...                 2.7s
--------------
SCF ITERATIONS
--------------
ITER       Energy         Delta-E        Max-DP      RMS-DP      [F,P]     Damp
               ***  Starting incremental Fock matrix formation  ***
  0  -2406.3419052361   0.000000000000 0.00006051  0.00000032  0.0002743 0.7000
  1  -2406.3419060308  -0.000000794677 0.00005549  0.00000032  0.0002168 0.7000
                               ***Turning on DIIS***
  2  -2406.3419066580  -0.000000627185 0.00014710  0.00000092  0.0001628 0.0000
               *** Restarting incremental Fock matrix formation ***
                                   *** Resetting DIIS ***
  3  -2406.3419082842  -0.000001626209 0.00002205  0.00000012  0.0000164 0.0000
  4  -2406.3419082935  -0.000000009348 0.00000318  0.00000003  0.0000018 0.0000
  5  -2406.3419083091  -0.000000015584 0.00000173  0.00000001  0.0000013 0.0000
                            ***DIIS convergence achieved***

               *****************************************************
               *                     SUCCESS                       *
               *           SCF CONVERGED AFTER   6 CYCLES          *
               *****************************************************

Old exchange energy                            =    -68.502043491 Eh
New exchange energy                            =    -68.502061919 Eh
Exchange energy change after final integration =     -0.000018427 Eh
Total energy after final integration           =  -2406.341926707 Eh
Final COS-X integration done in                =   129.657 sec
Total Energy       :        -2406.34192671 Eh          -65479.89276 eV
  Last Energy change         ...    2.9239e-08  Tolerance :   1.0000e-08
  Last MAX-Density change    ...    0.0000e+00  Tolerance :   1.0000e-07
             **** THE GBW FILE WAS UPDATED (UQ9_1e_0H_B3LYP_631Gd_opt.gbw) ****
             **** DENSITY UQ9_1e_0H_B3LYP_631Gd_opt.scfp WAS UPDATED ****
             **** ENERGY FILE WAS UPDATED (UQ9_1e_0H_B3LYP_631Gd_opt.en.tmp) ****
----------------------
UHF SPIN CONTAMINATION
----------------------

Warning: in a DFT calculation there is little theoretical justification to 
         calculate <S**2> as in Hartree-Fock theory. We will do it anyways
         but you should keep in mind that the values have only limited relevance

Expectation value of <S**2>     :     0.759643
Ideal value S*(S+1) for S=0.5   :     0.750000
Deviation                       :     0.009643

             **** THE GBW FILE WAS UPDATED (UQ9_1e_0H_B3LYP_631Gd_opt.gbw) ****
             **** DENSITY UQ9_1e_0H_B3LYP_631Gd_opt.scfp WAS UPDATED ****
Total SCF time: 0 days 0 hours 9 min 26 sec 

Maximum memory used throughout the entire SCF-calculation: 1177.8 MB

-------------------------   --------------------
FINAL SINGLE POINT ENERGY     -2406.341926707351
-------------------------   --------------------


           ************************************************************
           *        Program running with 4 parallel MPI-processes     *
           *              working on a common directory               *
           ************************************************************
------------------------------------------------------------------------------
                         ORCA SCF GRADIENT CALCULATION
------------------------------------------------------------------------------

 ... reading COSX grid (gridx3)
Gradient of the Kohn-Sham DFT energy:
Kohn-Sham wavefunction type      ... UKS
Hartree-Fock exchange scaling    ...    0.200
Number of operators              ...    2
Number of atoms                  ...  140
Basis set dimensions             ...  976
Integral neglect threshold       ... 2.5e-11
Integral primitive cutoff        ... 2.5e-12
SHARK Integral package           ... ON

Nuc. rep. gradient       (SHARK) ... done (  0.0 sec)
HCore & Overlap gradient (SHARK) ... done (  2.8 sec)
RI-J gradient            (SHARK) ... done ( 11.4 sec)
COSX-gradient                    ... done (213.8 sec)
Exchange-correlation gradient    ... done

------------------
CARTESIAN GRADIENT
------------------

   1   O   :    0.000001712   -0.000003691   -0.000002270
   2   C   :    0.000006117   -0.000005702   -0.000003766
   3   C   :   -0.000001072    0.000002580    0.000006345
   4   O   :   -0.000002042    0.000002903   -0.000003831
   5   C   :    0.000001186   -0.000003695   -0.000001238
   6   C   :    0.000001238   -0.000002149   -0.000005535
   7   O   :   -0.000003055    0.000003471   -0.000007440
   8   C   :   -0.000003002   -0.000005181    0.000004795
   9   C   :   -0.000000343   -0.000003005   -0.000004244
  10   C   :    0.000000906   -0.000003446    0.000001218
  11   C   :   -0.000002427   -0.000002841    0.000006526
  12   C   :    0.000005610    0.000005890   -0.000010040
  13   C   :    0.000001470    0.000004255    0.000011663
  14   C   :    0.000001943   -0.000004848   -0.000001822
  15   C   :    0.000002796   -0.000008146    0.000000954
  16   C   :   -0.000005681   -0.000004239   -0.000008937
  17   C   :    0.000003646   -0.000006412   -0.000000262
  18   C   :    0.000002134   -0.000000912   -0.000000777
  19   C   :   -0.000003266    0.000011508    0.000003283
  20   C   :   -0.000000533   -0.000005253    0.000002600
  21   C   :   -0.000001296   -0.000009168    0.000000715
  22   C   :    0.000003962   -0.000005581    0.000005145
  23   C   :   -0.000003077    0.000006742    0.000001992
  24   C   :   -0.000002540   -0.000000221   -0.000006203
  25   C   :    0.000002736   -0.000003750   -0.000002282
  26   C   :    0.000000619   -0.000003526    0.000011180
  27   C   :   -0.000005390    0.000004220   -0.000006631
  28   C   :    0.000004601   -0.000003150    0.000002241
  29   C   :   -0.000003529    0.000004571    0.000005704
  30   C   :    0.000003360    0.000002767   -0.000000707
  31   C   :   -0.000000890   -0.000001508   -0.000000922
  32   C   :    0.000000159    0.000008588    0.000001326
  33   C   :    0.000007007    0.000000134    0.000007417
  34   C   :   -0.000009623   -0.000002295   -0.000002422
  35   C   :    0.000000258    0.000003240    0.000003714
  36   C   :    0.000001431    0.000002756    0.000003545
  37   C   :   -0.000001317    0.000002365    0.000000065
  38   C   :    0.000000531   -0.000005988   -0.000001889
  39   C   :   -0.000003274    0.000008723   -0.000004528
  40   C   :    0.000002519    0.000003714   -0.000000320
  41   C   :   -0.000009305   -0.000010594    0.000017490
  42   C   :    0.000002216   -0.000000787    0.000006051
  43   C   :   -0.000008481   -0.000007830   -0.000022836
  44   C   :    0.000005509    0.000016137    0.000019724
  45   C   :   -0.000002441    0.000009173   -0.000006724
  46   C   :    0.000011436   -0.000017687    0.000001744
  47   C   :   -0.000000974    0.000003476   -0.000002599
  48   C   :   -0.000000682    0.000007815    0.000004981
  49   C   :    0.000005935   -0.000005818   -0.000007054
  50   C   :   -0.000001687    0.000003049    0.000000064
  51   C   :   -0.000006874   -0.000004391    0.000003850
  52   C   :    0.000000161    0.000006793    0.000001781
  53   C   :    0.000003929   -0.000000540    0.000013067
  54   C   :   -0.000000107    0.000001408   -0.000004127
  55   C   :    0.000002309    0.000001425   -0.000003282
  56   H   :    0.000000131   -0.000000570    0.000003230
  57   C   :   -0.000001606   -0.000003649   -0.000004165
  58   C   :    0.000003825   -0.000006200    0.000001813
  59   O   :    0.000000486   -0.000001369   -0.000003615
  60   H   :   -0.000000830   -0.000002358   -0.000002917
  61   H   :   -0.000000975   -0.000000979   -0.000002052
  62   H   :   -0.000000436   -0.000001851   -0.000002034
  63   H   :   -0.000000083    0.000000588   -0.000002854
  64   H   :    0.000000439    0.000001685   -0.000002738
  65   H   :   -0.000000444    0.000001286   -0.000003339
  66   H   :    0.000000234   -0.000005724   -0.000000651
  67   H   :    0.000001313   -0.000001761   -0.000000758
  68   H   :   -0.000006170   -0.000001627   -0.000000781
  69   H   :   -0.000000799   -0.000001976    0.000001912
  70   H   :   -0.000000656   -0.000002693    0.000000205
  71   H   :   -0.000004424   -0.000000763   -0.000001251
  72   H   :   -0.000000297   -0.000002666   -0.000000265
  73   H   :    0.000000991    0.000000606   -0.000000866
  74   H   :   -0.000001353    0.000000128   -0.000000917
  75   H   :    0.000000150   -0.000001041    0.000002291
  76   H   :   -0.000002102    0.000002469    0.000000858
  77   H   :   -0.000000976    0.000001532    0.000002456
  78   H   :    0.000000462    0.000004350    0.000000273
  79   H   :   -0.000000718   -0.000000518    0.000000165
  80   H   :   -0.000001063    0.000000118    0.000000627
  81   H   :   -0.000000002    0.000000590   -0.000003168
  82   H   :   -0.000000268    0.000002554    0.000002182
  83   H   :    0.000001063   -0.000001189    0.000002664
  84   H   :    0.000000137   -0.000000703    0.000000414
  85   H   :   -0.000001323    0.000001525    0.000001446
  86   H   :    0.000001481    0.000001602    0.000000190
  87   H   :   -0.000000336   -0.000001990   -0.000000190
  88   H   :    0.000000814   -0.000001509    0.000002146
  89   H   :   -0.000001302   -0.000000205    0.000002063
  90   H   :   -0.000000801   -0.000000020    0.000001757
  91   H   :   -0.000001382   -0.000000953   -0.000002360
  92   H   :    0.000000407   -0.000001105   -0.000002251
  93   H   :   -0.000000476    0.000000556    0.000001322
  94   H   :    0.000000881    0.000000261   -0.000000347
  95   H   :   -0.000000731    0.000001968   -0.000001224
  96   H   :   -0.000002056    0.000001219    0.000000597
  97   H   :   -0.000001356    0.000003576   -0.000000680
  98   H   :    0.000000805    0.000000314   -0.000000982
  99   H   :   -0.000001607    0.000003311    0.000001187
 100   H   :   -0.000000206    0.000003611    0.000002413
 101   H   :   -0.000001252    0.000002925    0.000002207
 102   H   :   -0.000000027   -0.000000235    0.000000861
 103   H   :    0.000000679   -0.000001287   -0.000001973
 104   H   :   -0.000000206    0.000000774    0.000002639
 105   H   :   -0.000001186    0.000001780    0.000002775
 106   H   :    0.000000675    0.000003881    0.000001233
 107   H   :   -0.000001216    0.000002149   -0.000000671
 108   H   :    0.000001120    0.000001709    0.000001775
 109   H   :   -0.000000432    0.000000930    0.000001759
 110   H   :   -0.000001543    0.000001178    0.000001116
 111   H   :    0.000001779    0.000000312   -0.000001968
 112   H   :    0.000001039    0.000002008    0.000000832
 113   H   :   -0.000000341    0.000001418    0.000001532
 114   H   :   -0.000000395    0.000000289    0.000000630
 115   H   :    0.000002405    0.000001796   -0.000002168
 116   H   :   -0.000001139    0.000002038   -0.000008907
 117   H   :    0.000002238    0.000005618   -0.000004283
 118   H   :    0.000003557   -0.000007504    0.000001566
 119   H   :   -0.000001861    0.000001433    0.000001837
 120   H   :   -0.000001338   -0.000002626    0.000002546
 121   H   :    0.000002318   -0.000001849    0.000000386
 122   H   :   -0.000003437   -0.000010459   -0.000002030
 123   H   :    0.000000824    0.000001287   -0.000001297
 124   H   :   -0.000005967   -0.000002727   -0.000003709
 125   H   :   -0.000001638   -0.000000826   -0.000003719
 126   H   :    0.000003267   -0.000001166   -0.000003555
 127   H   :   -0.000002227   -0.000000280    0.000000379
 128   H   :   -0.000000553    0.000001016    0.000000662
 129   H   :    0.000000269    0.000000772   -0.000002401
 130   H   :    0.000002379    0.000000463   -0.000005400
 131   H   :    0.000000330    0.000000996    0.000000883
 132   H   :   -0.000005030   -0.000003943   -0.000001655
 133   H   :   -0.000001169    0.000002804    0.000002235
 134   H   :    0.000000414    0.000002636    0.000000646
 135   H   :   -0.000000938    0.000001101    0.000000289
 136   H   :   -0.000001640   -0.000000571    0.000001676
 137   H   :   -0.000001132   -0.000000334    0.000001463
 138   H   :   -0.000000967    0.000001731   -0.000002728
 139   H   :    0.000000380   -0.000001074   -0.000001138
 140   H   :   -0.000000197    0.000000332   -0.000000527

Difference to translation invariance:
           :   -0.0000287914   -0.0000157264    0.0000020957

Difference to rotation invariance:
           :   -0.0013663994   -0.0008478714    0.0016305239

Norm of the cartesian gradient     ...    0.0000818919
RMS gradient                       ...    0.0000039959
MAX gradient                       ...    0.0000228364

-------
TIMINGS
-------

Total SCF gradient time            ...      324.787 sec

One electron gradient       ....       2.843 sec  (  0.9%)
RI-J Coulomb gradient       ....      11.372 sec  (  3.5%)
COSX gradient               ....     213.846 sec  ( 65.8%)
XC gradient                 ....      82.728 sec  ( 25.5%)
CPCM gradient               ....       7.221 sec  (  2.2%)
   A-Matrix (El+Nuc)        ....       1.545 sec  (  0.5%)
   Potential                ....       5.676 sec  (  1.7%)

Maximum memory used throughout the entire SCFGRAD-calculation: 343.9 MB
------------------------------------------------------------------------------
                         ORCA GEOMETRY RELAXATION STEP
------------------------------------------------------------------------------

Reading the OPT-File                    .... done
Getting information on internals        .... done
Copying old internal coords+grads       .... done
Making the new internal coordinates     .... (new redundants).... done
Validating the new internal coordinates .... (new redundants).... done
Calculating the B-matrix                .... done
Calculating the G,G- and P matrices     .... done
Transforming gradient to internals      .... done
Projecting the internal gradient        .... done
Number of atoms                         .... 140
Number of internal coordinates          .... 711
Current Energy                          .... -2406.341926707 Eh
Current gradient norm                   ....     0.000081892 Eh/bohr
Maximum allowed component of the step   ....  0.300
Current trust radius                    ....  0.300
Updating the Hessian (BFGS)             .... done
Forming the augmented Hessian           .... done
Diagonalizing the augmented Hessian     .... done
Last element of RFO vector              ....  0.999966947
Lowest eigenvalues of augmented Hessian:
 -0.000000103  0.000412718  0.000680523  0.001403938  0.001874056
Length of the computed step             ....  0.008130738
The final length of the internal step   ....  0.008130738
Converting the step to cartesian space:
 Initial RMS(Int)=    0.0003049265
Transforming coordinates:
 Iter   0:  RMS(Cart)=    0.0012899783 RMS(Int)=    0.0003049279
 Iter   1:  RMS(Cart)=    0.0000009811 RMS(Int)=    0.0000004455
 Iter   2:  RMS(Cart)=    0.0000000016 RMS(Int)=    0.0000000009
done
Storing new coordinates                 .... done

                                .--------------------.
          ----------------------|Geometry convergence|-------------------------
          Item                value                   Tolerance       Converged
          ---------------------------------------------------------------------
          Energy change      -0.0000004297            0.0000002000      NO
          RMS gradient        0.0000025823            0.0000080000      YES
          MAX gradient        0.0000196879            0.0000300000      YES
          RMS step            0.0003049265            0.0001000000      NO
          MAX step            0.0029858338            0.0002000000      NO
          ........................................................
          Max(Bonds)      0.0007      Max(Angles)    0.01
          Max(Dihed)        0.17      Max(Improp)    0.00
          ---------------------------------------------------------------------

The optimization has not yet converged - more geometry cycles are needed


    ---------------------------------------------------------------------------
                         Redundant Internal Coordinates
                            (Angstroem and degrees)

        Definition                    Value    dE/dq     Step     New-Value
    ----------------------------------------------------------------------------
     1. B(C   1,O   0)                1.2720 -0.000000 -0.0000    1.2720   
     2. B(C   2,C   1)                1.4549  0.000005 -0.0000    1.4549   
     3. B(O   3,C   2)                1.3817  0.000004  0.0000    1.3817   
     4. B(C   4,O   3)                1.4321  0.000001 -0.0000    1.4321   
     5. B(C   5,C   2)                1.3774 -0.000002  0.0000    1.3774   
     6. B(O   6,C   5)                1.3824  0.000001 -0.0000    1.3824   
     7. B(C   7,O   6)                1.4320  0.000005  0.0000    1.4320   
     8. B(C   8,C   1)                1.4584 -0.000004  0.0000    1.4584   
     9. B(C   9,C   8)                1.5116  0.000001 -0.0000    1.5116   
    10. B(C  10,C   8)                1.3843  0.000003 -0.0000    1.3843   
    11. B(C  11,C  10)                1.5233 -0.000003 -0.0000    1.5233   
    12. B(C  12,C  11)                1.5151 -0.000007  0.0000    1.5151   
    13. B(C  13,C  12)                1.3445 -0.000005  0.0000    1.3445   
    14. B(C  14,C  13)                1.5130  0.000000 -0.0000    1.5130   
    15. B(C  15,C  13)                1.5212 -0.000004  0.0000    1.5212   
    16. B(C  16,C  15)                1.5560  0.000001 -0.0000    1.5560   
    17. B(C  17,C  16)                1.5069 -0.000002  0.0000    1.5069   
    18. B(C  18,C  17)                1.3454 -0.000003  0.0000    1.3454   
    19. B(C  19,C  18)                1.5118 -0.000002  0.0000    1.5118   
    20. B(C  20,C  18)                1.5230  0.000003  0.0000    1.5230   
    21. B(C  21,C  20)                1.5567  0.000001 -0.0000    1.5567   
    22. B(C  22,C  21)                1.5073 -0.000002  0.0000    1.5073   
    23. B(C  23,C  22)                1.3455 -0.000002  0.0000    1.3455   
    24. B(C  24,C  23)                1.5116  0.000003 -0.0000    1.5116   
    25. B(C  25,C  23)                1.5235  0.000001 -0.0000    1.5235   
    26. B(C  26,C  25)                1.5563 -0.000004  0.0000    1.5563   
    27. B(C  27,C  26)                1.5068  0.000001 -0.0000    1.5068   
    28. B(C  28,C  27)                1.3456  0.000000 -0.0000    1.3456   
    29. B(C  29,C  28)                1.5118  0.000001 -0.0000    1.5118   
    30. B(C  30,C  28)                1.5222 -0.000002  0.0000    1.5222   
    31. B(C  31,C  30)                1.5571 -0.000000  0.0000    1.5571   
    32. B(C  32,C  31)                1.5096 -0.000001 -0.0000    1.5096   
    33. B(C  33,C  32)                1.3448 -0.000006  0.0000    1.3448   
    34. B(C  34,C  33)                1.5132  0.000001 -0.0000    1.5132   
    35. B(C  35,C  33)                1.5233  0.000003  0.0000    1.5233   
    36. B(C  36,C  35)                1.5323  0.000000 -0.0000    1.5323   
    37. B(C  37,C  36)                1.5175  0.000001 -0.0000    1.5175   
    38. B(C  38,C  37)                1.3445  0.000001 -0.0000    1.3445   
    39. B(C  39,C  38)                1.5144  0.000002  0.0000    1.5144   
    40. B(C  40,C  38)                1.5258 -0.000008  0.0000    1.5258   
    41. B(C  41,C  40)                1.5410 -0.000001 -0.0000    1.5410   
    42. B(C  42,C  41)                1.5081  0.000003  0.0000    1.5081   
    43. B(C  43,C  42)                1.3450 -0.000010  0.0000    1.3450   
    44. B(C  44,C  43)                1.5123  0.000003  0.0000    1.5123   
    45. B(C  45,C  43)                1.5188 -0.000001 -0.0000    1.5188   
    46. B(C  46,C  45)                1.5550 -0.000003 -0.0000    1.5550   
    47. B(C  47,C  46)                1.5074  0.000000  0.0000    1.5074   
    48. B(C  48,C  47)                1.3442 -0.000005  0.0000    1.3442   
    49. B(C  49,C  48)                1.5233  0.000000  0.0000    1.5233   
    50. B(C  50,C  49)                1.5443  0.000005 -0.0000    1.5443   
    51. B(C  51,C  50)                1.5087 -0.000003  0.0000    1.5087   
    52. B(C  52,C  51)                1.3446  0.000003 -0.0000    1.3446   
    53. B(C  53,C  52)                1.5112 -0.000006  0.0000    1.5112   
    54. B(C  54,C  52)                1.5129  0.000003 -0.0000    1.5129   
    55. B(H  55,C  54)                1.0998  0.000000 -0.0000    1.0998   
    56. B(C  56,C  48)                1.5132 -0.000001 -0.0000    1.5132   
    57. B(C  57,C  10)                1.4605 -0.000002  0.0000    1.4605   
    58. B(C  57,C   5)                1.4557  0.000006 -0.0000    1.4557   
    59. B(O  58,C  57)                1.2738 -0.000002  0.0000    1.2738   
    60. B(H  59,C   4)                1.0938  0.000000  0.0000    1.0938   
    61. B(H  60,C   4)                1.0989 -0.000000 -0.0000    1.0989   
    62. B(H  61,C   4)                1.0935 -0.000000 -0.0000    1.0935   
    63. B(H  62,C   7)                1.0938  0.000000 -0.0000    1.0938   
    64. B(H  63,C   7)                1.0938 -0.000001 -0.0000    1.0938   
    65. B(H  64,C   7)                1.0989 -0.000001  0.0000    1.0989   
    66. B(H  65,C   9)                1.0964  0.000001 -0.0000    1.0963   
    67. B(H  66,C   9)                1.0923 -0.000000  0.0000    1.0923   
    68. B(H  67,C   9)                1.0992 -0.000001  0.0000    1.0992   
    69. B(H  68,C  11)                1.0988  0.000000  0.0000    1.0988   
    70. B(H  69,C  11)                1.0916  0.000000 -0.0000    1.0916   
    71. B(H  70,C  12)                1.0919  0.000002 -0.0000    1.0919   
    72. B(H  71,C  14)                1.0958 -0.000000  0.0000    1.0958   
    73. B(H  72,C  14)                1.0987 -0.000000  0.0000    1.0987   
    74. B(H  73,C  14)                1.1000  0.000001 -0.0000    1.1000   
    75. B(H  74,C  15)                1.0960  0.000001 -0.0000    1.0960   
    76. B(H  75,C  15)                1.0982  0.000001 -0.0000    1.0982   
    77. B(H  76,C  16)                1.0998 -0.000001  0.0000    1.0998   
    78. B(H  77,C  16)                1.0958  0.000001 -0.0000    1.0958   
    79. B(H  78,C  17)                1.0924  0.000001 -0.0000    1.0924   
    80. B(H  79,C  19)                1.0932  0.000000 -0.0000    1.0932   
    81. B(H  80,C  19)                1.0977  0.000000 -0.0000    1.0977   
    82. B(H  81,C  19)                1.0998 -0.000001  0.0000    1.0998   
    83. B(H  82,C  20)                1.0977 -0.000001  0.0000    1.0977   
    84. B(H  83,C  20)                1.0985 -0.000000  0.0000    1.0985   
    85. B(H  84,C  21)                1.1001  0.000002 -0.0000    1.1000   
    86. B(H  85,C  21)                1.0959 -0.000000  0.0000    1.0959   
    87. B(H  86,C  22)                1.0922 -0.000001  0.0000    1.0922   
    88. B(H  87,C  24)                1.0932 -0.000000  0.0000    1.0932   
    89. B(H  88,C  24)                1.0980 -0.000000 -0.0000    1.0980   
    90. B(H  89,C  24)                1.0997 -0.000001  0.0000    1.0997   
    91. B(H  90,C  25)                1.0977  0.000000 -0.0000    1.0977   
    92. B(H  91,C  25)                1.0983  0.000001  0.0000    1.0983   
    93. B(H  92,C  26)                1.1002  0.000001 -0.0000    1.1002   
    94. B(H  93,C  26)                1.0958 -0.000000  0.0000    1.0958   
    95. B(H  94,C  27)                1.0922 -0.000000 -0.0000    1.0922   
    96. B(H  95,C  29)                1.0932 -0.000000  0.0000    1.0932   
    97. B(H  96,C  29)                1.0975 -0.000001 -0.0000    1.0975   
    98. B(H  97,C  29)                1.0998 -0.000001  0.0000    1.0998   
    99. B(H  98,C  30)                1.0976 -0.000000 -0.0000    1.0976   
   100. B(H  99,C  30)                1.0987  0.000001 -0.0000    1.0987   
   101. B(H 100,C  31)                1.0994 -0.000000  0.0000    1.0994   
   102. B(H 101,C  31)                1.0959  0.000001 -0.0000    1.0959   
   103. B(H 102,C  32)                1.0885  0.000000  0.0000    1.0885   
   104. B(H 103,C  34)                1.0926  0.000001 -0.0000    1.0926   
   105. B(H 104,C  34)                1.0993  0.000000  0.0000    1.0993   
   106. B(H 105,C  34)                1.0994 -0.000000 -0.0000    1.0994   
   107. B(H 106,C  35)                1.0997 -0.000001 -0.0000    1.0997   
   108. B(H 107,C  35)                1.1002  0.000001  0.0000    1.1002   
   109. B(H 108,C  36)                1.1020  0.000001 -0.0000    1.1020   
   110. B(H 109,C  36)                1.1007 -0.000000  0.0000    1.1007   
   111. B(H 110,C  37)                1.0900  0.000001 -0.0000    1.0900   
   112. B(H 111,C  39)                1.0878 -0.000001  0.0000    1.0878   
   113. B(H 112,C  39)                1.0996  0.000001 -0.0000    1.0996   
   114. B(H 113,C  39)                1.0996  0.000001 -0.0000    1.0996   
   115. B(H 114,C  40)                1.1022  0.000001  0.0000    1.1022   
   116. B(H 115,C  40)                1.1017  0.000001 -0.0000    1.1017   
   117. B(H 116,C  41)                1.1002 -0.000000 -0.0000    1.1002   
   118. B(H 117,C  41)                1.0951  0.000003 -0.0000    1.0951   
   119. B(H 118,C  42)                1.0927  0.000003 -0.0000    1.0927   
   120. B(H 119,C  44)                1.0928  0.000002 -0.0000    1.0927   
   121. B(H 120,C  44)                1.0984  0.000002 -0.0000    1.0984   
   122. B(H 121,C  44)                1.0994 -0.000001  0.0000    1.0994   
   123. B(H 122,C  45)                1.0971  0.000002  0.0000    1.0971   
   124. B(H 123,C  45)                1.1010  0.000003 -0.0000    1.1010   
   125. B(H 124,C  46)                1.0947  0.000001 -0.0000    1.0946   
   126. B(H 125,C  46)                1.1002  0.000002 -0.0000    1.1002   
   127. B(H 126,C  47)                1.0888  0.000001 -0.0000    1.0888   
   128. B(H 127,C  49)                1.1022  0.000001 -0.0000    1.1022   
   129. B(H 128,C  49)                1.1010  0.000001 -0.0000    1.1010   
   130. B(H 129,H 114)                3.5929  0.000000  0.0007    3.5935   
   131. B(H 129,C  50)                1.1007 -0.000002  0.0000    1.1007   
   132. B(H 130,C  50)                1.0948  0.000001 -0.0000    1.0948   
   133. B(H 131,C  51)                1.0908  0.000003 -0.0000    1.0908   
   134. B(H 132,C  53)                1.0929  0.000002 -0.0000    1.0929   
   135. B(H 133,C  53)                1.0994  0.000000 -0.0000    1.0994   
   136. B(H 134,C  53)                1.0996  0.000000 -0.0000    1.0996   
   137. B(H 135,C  54)                1.0953  0.000000 -0.0000    1.0953   
   138. B(H 136,C  54)                1.0998  0.000001 -0.0000    1.0998   
   139. B(H 137,C  56)                1.0925  0.000002 -0.0000    1.0925   
   140. B(H 138,C  56)                1.0995  0.000001 -0.0000    1.0995   
   141. B(H 139,C  56)                1.0994  0.000001 -0.0000    1.0994   
   142. A(O   0,C   1,C   2)          121.20  0.000001   -0.00    121.20   
   143. A(C   2,C   1,C   8)          117.21  0.000003   -0.00    117.21   
   144. A(O   0,C   1,C   8)          121.59 -0.000004    0.00    121.59   
   145. A(C   1,C   2,C   5)          121.38 -0.000002    0.00    121.38   
   146. A(C   1,C   2,O   3)          119.21 -0.000000   -0.00    119.21   
   147. A(O   3,C   2,C   5)          119.29  0.000003   -0.00    119.29   
   148. A(C   2,O   3,C   4)          115.03 -0.000002    0.00    115.03   
   149. A(H  59,C   4,H  60)          109.10 -0.000001   -0.00    109.10   
   150. A(O   3,C   4,H  61)          110.96 -0.000000    0.00    110.96   
   151. A(O   3,C   4,H  60)          110.84  0.000001   -0.00    110.84   
   152. A(O   3,C   4,H  59)          106.37  0.000001   -0.00    106.37   
   153. A(H  59,C   4,H  61)          109.81 -0.000001   -0.00    109.81   
   154. A(H  60,C   4,H  61)          109.68  0.000000    0.00    109.69   
   155. A(C   2,C   5,O   6)          119.28 -0.000006   -0.00    119.28   
   156. A(O   6,C   5,C  57)          118.95  0.000005    0.00    118.95   
   157. A(C   2,C   5,C  57)          121.67  0.000001   -0.00    121.67   
   158. A(C   5,O   6,C   7)          114.81 -0.000002    0.00    114.81   
   159. A(O   6,C   7,H  64)          110.86 -0.000002   -0.00    110.86   
   160. A(H  63,C   7,H  64)          109.70  0.000003    0.00    109.70   
   161. A(O   6,C   7,H  63)          110.91 -0.000002    0.00    110.91   
   162. A(H  62,C   7,H  64)          109.11  0.000001    0.00    109.11   
   163. A(O   6,C   7,H  62)          106.41 -0.000001   -0.00    106.41   
   164. A(H  62,C   7,H  63)          109.78  0.000000    0.00    109.78   
   165. A(C   1,C   8,C  10)          121.44 -0.000001   -0.00    121.44   
   166. A(C   1,C   8,C   9)          114.83 -0.000005    0.00    114.84   
   167. A(C   9,C   8,C  10)          123.72  0.000006   -0.00    123.71   
   168. A(C   8,C   9,H  66)          112.78  0.000001   -0.00    112.78   
   169. A(H  65,C   9,H  67)          105.95 -0.000002    0.00    105.96   
   170. A(C   8,C   9,H  67)          111.14 -0.000002    0.00    111.15   
   171. A(C   8,C   9,H  65)          110.47  0.000003   -0.00    110.46   
   172. A(H  66,C   9,H  67)          107.63  0.000002   -0.01    107.63   
   173. A(H  65,C   9,H  66)          108.58 -0.000001    0.00    108.59   
   174. A(C  11,C  10,C  57)          115.75  0.000000    0.00    115.75   
   175. A(C   8,C  10,C  57)          121.09  0.000002    0.00    121.09   
   176. A(C   8,C  10,C  11)          123.13 -0.000002   -0.00    123.13   
   177. A(C  10,C  11,C  12)          112.62  0.000002    0.00    112.62   
   178. A(C  12,C  11,H  69)          110.37 -0.000001    0.00    110.37   
   179. A(C  10,C  11,H  68)          109.73 -0.000002    0.00    109.73   
   180. A(C  10,C  11,H  69)          108.02  0.000001   -0.00    108.02   
   181. A(H  68,C  11,H  69)          107.11 -0.000001    0.00    107.11   
   182. A(C  12,C  11,H  68)          108.84  0.000001   -0.00    108.84   
   183. A(C  11,C  12,H  70)          114.65 -0.000005    0.00    114.65   
   184. A(C  13,C  12,H  70)          117.62  0.000002    0.00    117.62   
   185. A(C  11,C  12,C  13)          127.72  0.000003   -0.00    127.72   
   186. A(C  12,C  13,C  14)          120.56  0.000002    0.00    120.56   
   187. A(C  12,C  13,C  15)          123.47 -0.000001    0.00    123.47   
   188. A(C  14,C  13,C  15)          115.96 -0.000001   -0.00    115.96   
   189. A(H  71,C  14,H  72)          108.25 -0.000000    0.00    108.25   
   190. A(H  71,C  14,H  73)          108.09  0.000000    0.00    108.09   
   191. A(C  13,C  14,H  71)          111.93 -0.000001    0.00    111.93   
   192. A(H  72,C  14,H  73)          106.21 -0.000001    0.00    106.21   
   193. A(C  13,C  14,H  73)          110.83 -0.000002    0.00    110.83   
   194. A(C  13,C  14,H  72)          111.30  0.000004   -0.00    111.30   
   195. A(C  16,C  15,H  74)          107.81 -0.000003    0.00    107.81   
   196. A(C  13,C  15,H  74)          109.41  0.000002   -0.00    109.41   
   197. A(C  13,C  15,C  16)          115.19  0.000004   -0.00    115.19   
   198. A(C  16,C  15,H  75)          108.18  0.000000    0.00    108.18   
   199. A(C  13,C  15,H  75)          109.03 -0.000003    0.00    109.03   
   200. A(H  74,C  15,H  75)          106.91 -0.000001    0.00    106.91   
   201. A(C  15,C  16,H  76)          107.84 -0.000000   -0.00    107.84   
   202. A(C  15,C  16,C  17)          114.77 -0.000000    0.00    114.77   
   203. A(C  17,C  16,H  76)          108.66  0.000001   -0.00    108.66   
   204. A(C  15,C  16,H  77)          107.83 -0.000003    0.00    107.83   
   205. A(C  17,C  16,H  77)          110.96  0.000002   -0.00    110.96   
   206. A(H  76,C  16,H  77)          106.41  0.000001    0.00    106.41   
   207. A(C  16,C  17,C  18)          128.63  0.000000   -0.00    128.63   
   208. A(C  18,C  17,H  78)          116.89  0.000001   -0.00    116.89   
   209. A(C  16,C  17,H  78)          114.48 -0.000001    0.00    114.48   
   210. A(C  19,C  18,C  20)          115.50 -0.000001   -0.00    115.50   
   211. A(C  17,C  18,C  19)          124.70  0.000004    0.00    124.70   
   212. A(C  17,C  18,C  20)          119.79 -0.000004    0.00    119.79   
   213. A(C  18,C  19,H  79)          113.37 -0.000000    0.00    113.37   
   214. A(C  18,C  19,H  80)          110.77 -0.000006   -0.00    110.77   
   215. A(H  79,C  19,H  80)          107.99  0.000002    0.00    107.99   
   216. A(C  18,C  19,H  81)          110.27  0.000003    0.00    110.27   
   217. A(H  80,C  19,H  81)          106.21  0.000001   -0.00    106.21   
   218. A(H  79,C  19,H  81)          107.93 -0.000001    0.00    107.93   
   219. A(C  18,C  20,H  83)          109.60  0.000004   -0.00    109.60   
   220. A(C  21,C  20,H  82)          107.05  0.000003    0.00    107.05   
   221. A(C  18,C  20,H  82)          109.37  0.000004   -0.00    109.37   
   222. A(C  18,C  20,C  21)          115.24 -0.000013    0.00    115.24   
   223. A(H  82,C  20,H  83)          106.84 -0.000002   -0.00    106.84   
   224. A(C  21,C  20,H  83)          108.40  0.000004    0.00    108.40   
   225. A(C  20,C  21,C  22)          115.38  0.000006   -0.00    115.38   
   226. A(H  84,C  21,H  85)          106.46  0.000001    0.00    106.46   
   227. A(C  20,C  21,H  85)          107.64  0.000002    0.00    107.64   
   228. A(C  22,C  21,H  85)          110.82 -0.000003   -0.00    110.81   
   229. A(C  22,C  21,H  84)          108.67 -0.000004    0.00    108.67   
   230. A(C  20,C  21,H  84)          107.47 -0.000003    0.00    107.47   
   231. A(C  21,C  22,C  23)          128.44 -0.000004   -0.00    128.44   
   232. A(C  23,C  22,H  86)          116.89  0.000003   -0.00    116.89   
   233. A(C  21,C  22,H  86)          114.67  0.000001    0.00    114.67   
   234. A(C  24,C  23,C  25)          115.48  0.000001    0.00    115.48   
   235. A(C  22,C  23,C  25)          119.86 -0.000004    0.00    119.86   
   236. A(C  22,C  23,C  24)          124.66  0.000003   -0.00    124.66   
   237. A(C  23,C  24,H  89)          110.31 -0.000002   -0.00    110.31   
   238. A(H  88,C  24,H  89)          106.20  0.000001   -0.00    106.20   
   239. A(H  87,C  24,H  89)          107.98  0.000001   -0.00    107.98   
   240. A(H  87,C  24,H  88)          107.98 -0.000000   -0.00    107.98   
   241. A(C  23,C  24,H  88)          110.69 -0.000002    0.00    110.69   
   242. A(C  23,C  24,H  87)          113.37  0.000002   -0.00    113.37   
   243. A(C  23,C  25,C  26)          115.08  0.000009    0.00    115.08   
   244. A(H  90,C  25,H  91)          106.82  0.000001    0.00    106.82   
   245. A(C  26,C  25,H  91)          108.48 -0.000002    0.00    108.48   
   246. A(C  23,C  25,H  91)          109.58 -0.000003   -0.00    109.58   
   247. A(C  26,C  25,H  90)          107.11 -0.000001   -0.00    107.11   
   248. A(C  23,C  25,H  90)          109.44 -0.000005    0.00    109.44   
   249. A(H  92,C  26,H  93)          106.47 -0.000000   -0.00    106.47   
   250. A(C  27,C  26,H  93)          110.98 -0.000001    0.00    110.98   
   251. A(C  25,C  26,H  93)          107.77  0.000001   -0.00    107.76   
   252. A(C  27,C  26,H  92)          108.63  0.000001   -0.00    108.63   
   253. A(C  25,C  26,H  92)          107.41  0.000002   -0.00    107.41   
   254. A(C  25,C  26,C  27)          115.19 -0.000003    0.00    115.19   
   255. A(C  28,C  27,H  94)          116.87  0.000001   -0.00    116.87   
   256. A(C  26,C  27,H  94)          114.51 -0.000003    0.00    114.51   
   257. A(C  26,C  27,C  28)          128.62  0.000001    0.00    128.62   
   258. A(C  29,C  28,C  30)          115.58  0.000004   -0.00    115.58   
   259. A(C  27,C  28,C  30)          119.75 -0.000008    0.00    119.75   
   260. A(C  27,C  28,C  29)          124.66  0.000005   -0.00    124.66   
   261. A(H  96,C  29,H  97)          106.20 -0.000000   -0.00    106.20   
   262. A(H  95,C  29,H  97)          107.94  0.000001   -0.00    107.94   
   263. A(C  28,C  29,H  97)          110.23 -0.000002   -0.00    110.23   
   264. A(H  95,C  29,H  96)          108.06 -0.000000   -0.00    108.06   
   265. A(C  28,C  29,H  96)          110.79  0.000002    0.00    110.79   
   266. A(C  28,C  29,H  95)          113.32 -0.000001    0.00    113.32   
   267. A(C  31,C  30,H  99)          108.35 -0.000001   -0.00    108.35   
   268. A(H  98,C  30,H  99)          106.86  0.000001    0.00    106.86   
   269. A(C  28,C  30,H  99)          109.57 -0.000000   -0.00    109.57   
   270. A(C  31,C  30,H  98)          107.03  0.000001    0.00    107.03   
   271. A(C  28,C  30,H  98)          109.29 -0.000004    0.00    109.30   
   272. A(C  28,C  30,C  31)          115.39  0.000004   -0.00    115.39   
   273. A(H 100,C  31,H 101)          106.40  0.000001    0.00    106.40   
   274. A(C  30,C  31,H 101)          107.45 -0.000002   -0.00    107.45   
   275. A(C  32,C  31,H 101)          110.97 -0.000004    0.00    110.97   
   276. A(C  32,C  31,H 100)          108.56 -0.000001   -0.00    108.56   
   277. A(C  30,C  31,H 100)          107.56 -0.000003    0.00    107.56   
   278. A(C  30,C  31,C  32)          115.48  0.000008   -0.00    115.48   
   279. A(C  33,C  32,H 102)          118.01 -0.000001   -0.00    118.01   
   280. A(C  31,C  32,H 102)          114.23 -0.000000   -0.00    114.23   
   281. A(C  31,C  32,C  33)          127.77  0.000001    0.00    127.77   
   282. A(C  34,C  33,C  35)          112.59 -0.000002   -0.00    112.59   
   283. A(C  32,C  33,C  35)          123.40 -0.000002   -0.00    123.40   
   284. A(C  32,C  33,C  34)          124.01  0.000004    0.00    124.01   
   285. A(H 104,C  34,H 105)          106.29  0.000000    0.00    106.29   
   286. A(C  33,C  34,H 105)          110.71 -0.000004   -0.00    110.71   
   287. A(H 103,C  34,H 105)          108.05  0.000001   -0.00    108.05   
   288. A(H 103,C  34,H 104)          107.72 -0.000001    0.00    107.72   
   289. A(C  33,C  34,H 104)          110.41  0.000002   -0.00    110.41   
   290. A(C  33,C  34,H 103)          113.36  0.000002    0.00    113.36   
   291. A(C  36,C  35,H 107)          109.45  0.000001   -0.00    109.45   
   292. A(C  36,C  35,H 106)          109.97 -0.000000    0.00    109.97   
   293. A(H 106,C  35,H 107)          105.27 -0.000000    0.00    105.27   
   294. A(C  33,C  35,H 107)          107.68  0.000000   -0.00    107.68   
   295. A(C  33,C  35,H 106)          107.28  0.000002    0.00    107.28   
   296. A(C  33,C  35,C  36)          116.57 -0.000002    0.00    116.57   
   297. A(H 108,C  36,H 109)          104.27  0.000000   -0.00    104.27   
   298. A(C  37,C  36,H 109)          106.27 -0.000001    0.00    106.27   
   299. A(C  35,C  36,H 109)          108.13  0.000000    0.00    108.14   
   300. A(C  37,C  36,H 108)          107.08  0.000001   -0.00    107.08   
   301. A(C  35,C  36,H 108)          108.93 -0.000002    0.00    108.93   
   302. A(C  35,C  36,C  37)          120.94  0.000001   -0.00    120.94   
   303. A(C  38,C  37,H 110)          115.54 -0.000005    0.00    115.54   
   304. A(C  36,C  37,H 110)          109.62 -0.000000   -0.00    109.62   
   305. A(C  36,C  37,C  38)          134.84  0.000005   -0.00    134.84   
   306. A(C  39,C  38,C  40)          111.17 -0.000005   -0.00    111.17   
   307. A(C  37,C  38,C  40)          121.42 -0.000002    0.00    121.42   
   308. A(C  37,C  38,C  39)          127.40  0.000007   -0.00    127.40   
   309. A(H 112,C  39,H 113)          106.10  0.000000   -0.00    106.10   
   310. A(H 111,C  39,H 113)          107.97 -0.000001    0.00    107.97   
   311. A(C  38,C  39,H 113)          110.28 -0.000001   -0.00    110.28   
   312. A(H 111,C  39,H 112)          107.86 -0.000001    0.00    107.86   
   313. A(C  38,C  39,H 112)          110.00  0.000002    0.00    110.00   
   314. A(C  38,C  39,H 111)          114.29  0.000001    0.00    114.29   
   315. A(C  41,C  40,H 115)          108.32 -0.000007    0.00    108.33   
   316. A(H 114,C  40,H 115)          104.60  0.000001    0.00    104.60   
   317. A(C  38,C  40,H 115)          108.03  0.000006   -0.00    108.03   
   318. A(C  41,C  40,H 114)          108.68  0.000000    0.00    108.68   
   319. A(C  38,C  40,H 114)          107.99  0.000002   -0.00    107.99   
   320. A(C  38,C  40,C  41)          118.37 -0.000002   -0.00    118.37   
   321. A(C  40,C  41,H 117)          109.60 -0.000010    0.00    109.60   
   322. A(H 116,C  41,H 117)          106.52  0.000004   -0.00    106.52   
   323. A(C  42,C  41,H 117)          111.41  0.000001    0.00    111.42   
   324. A(C  42,C  41,H 116)          108.62 -0.000009   -0.00    108.62   
   325. A(C  40,C  41,H 116)          108.87  0.000002    0.00    108.87   
   326. A(C  40,C  41,C  42)          111.66  0.000012    0.00    111.66   
   327. A(C  43,C  42,H 118)          117.00  0.000001    0.00    117.00   
   328. A(C  41,C  42,H 118)          114.09 -0.000004   -0.00    114.09   
   329. A(C  41,C  42,C  43)          128.90  0.000003    0.00    128.90   
   330. A(C  44,C  43,C  45)          115.24 -0.000003    0.00    115.24   
   331. A(C  42,C  43,C  44)          124.51 -0.000016   -0.00    124.51   
   332. A(C  42,C  43,C  45)          120.24  0.000020    0.00    120.24   
   333. A(H 120,C  44,H 121)          106.31 -0.000002   -0.00    106.30   
   334. A(C  43,C  44,H 121)          110.44  0.000014   -0.00    110.44   
   335. A(H 119,C  44,H 121)          107.97 -0.000005    0.00    107.98   
   336. A(H 119,C  44,H 120)          107.56  0.000001    0.00    107.56   
   337. A(C  43,C  44,H 120)          111.20 -0.000003    0.01    111.21   
   338. A(C  43,C  44,H 119)          113.06 -0.000005   -0.00    113.06   
   339. A(C  43,C  45,C  46)          115.22  0.000008   -0.00    115.22   
   340. A(H 122,C  45,H 123)          106.95  0.000001    0.00    106.95   
   341. A(C  46,C  45,H 123)          107.43  0.000000    0.00    107.43   
   342. A(C  43,C  45,H 123)          108.85 -0.000006    0.00    108.85   
   343. A(C  46,C  45,H 122)          108.46 -0.000002    0.00    108.46   
   344. A(C  43,C  45,H 122)          109.60 -0.000001   -0.00    109.60   
   345. A(C  45,C  46,C  47)          113.22 -0.000007    0.00    113.22   
   346. A(H 124,C  46,H 125)          106.06 -0.000002    0.00    106.06   
   347. A(C  47,C  46,H 125)          109.20  0.000001   -0.00    109.20   
   348. A(C  45,C  46,H 125)          108.67  0.000002   -0.00    108.67   
   349. A(C  47,C  46,H 124)          111.45  0.000004   -0.00    111.45   
   350. A(C  45,C  46,H 124)          107.96  0.000002   -0.00    107.96   
   351. A(C  46,C  47,C  48)          128.42  0.000008   -0.00    128.42   
   352. A(C  48,C  47,H 126)          117.81 -0.000003   -0.00    117.81   
   353. A(C  46,C  47,H 126)          113.76 -0.000005    0.00    113.76   
   354. A(C  47,C  48,C  49)          123.10 -0.000006    0.00    123.10   
   355. A(C  49,C  48,C  56)          112.50  0.000003    0.00    112.50   
   356. A(C  47,C  48,C  56)          124.38  0.000003   -0.00    124.38   
   357. A(C  48,C  49,C  50)          118.78  0.000001   -0.00    118.78   
   358. A(H 127,C  49,H 128)          104.81  0.000000    0.00    104.81   
   359. A(C  50,C  49,H 128)          108.34  0.000001    0.00    108.34   
   360. A(C  48,C  49,H 128)          108.26 -0.000002    0.00    108.26   
   361. A(C  50,C  49,H 127)          108.38 -0.000001   -0.00    108.38   
   362. A(C  48,C  49,H 127)          107.41  0.000001   -0.00    107.41   
   363. A(C  49,C  50,C  51)          113.62 -0.000002    0.00    113.62   
   364. A(H 129,C  50,H 130)          105.71  0.000001   -0.00    105.70   
   365. A(C  51,C  50,H 130)          110.56  0.000001    0.00    110.56   
   366. A(C  49,C  50,H 130)          107.66 -0.000001    0.00    107.66   
   367. A(C  51,C  50,H 129)          109.89 -0.000001   -0.00    109.89   
   368. A(C  49,C  50,H 129)          109.08  0.000002   -0.00    109.08   
   369. A(C  50,C  51,C  52)          128.33  0.000004   -0.00    128.33   
   370. A(C  52,C  51,H 131)          116.92 -0.000003   -0.00    116.92   
   371. A(C  50,C  51,H 131)          114.74 -0.000000    0.00    114.74   
   372. A(C  51,C  52,C  54)          120.58 -0.000007    0.00    120.58   
   373. A(C  51,C  52,C  53)          125.29  0.000004   -0.00    125.29   
   374. A(C  53,C  52,C  54)          114.13  0.000002    0.00    114.13   
   375. A(H 132,C  53,H 134)          107.85  0.000001    0.00    107.85   
   376. A(C  52,C  53,H 134)          110.46 -0.000002    0.00    110.46   
   377. A(H 132,C  53,H 133)          107.98  0.000000   -0.00    107.98   
   378. A(H 133,C  53,H 134)          106.25  0.000002    0.00    106.25   
   379. A(C  52,C  53,H 133)          110.47 -0.000001    0.00    110.47   
   380. A(C  52,C  53,H 132)          113.52  0.000001   -0.00    113.52   
   381. A(H 135,C  54,H 136)          108.15 -0.000001    0.00    108.15   
   382. A(H  55,C  54,H 136)          106.27 -0.000000    0.00    106.27   
   383. A(C  52,C  54,H 136)          111.05  0.000000    0.00    111.05   
   384. A(H  55,C  54,H 135)          108.19  0.000001   -0.00    108.19   
   385. A(C  52,C  54,H 135)          111.93 -0.000001   -0.00    111.93   
   386. A(C  52,C  54,H  55)          111.02  0.000000    0.00    111.02   
   387. A(H 138,C  56,H 139)          106.26  0.000000    0.00    106.26   
   388. A(H 137,C  56,H 139)          107.87 -0.000001    0.00    107.87   
   389. A(C  48,C  56,H 139)          110.43 -0.000002   -0.00    110.43   
   390. A(H 137,C  56,H 138)          107.90  0.000000   -0.00    107.90   
   391. A(C  48,C  56,H 138)          110.56 -0.000001    0.00    110.56   
   392. A(C  48,C  56,H 137)          113.50  0.000003    0.00    113.50   
   393. A(C  10,C  57,O  58)          122.53 -0.000002   -0.00    122.53   
   394. A(C   5,C  57,O  58)          120.33  0.000003    0.00    120.33   
   395. A(C   5,C  57,C  10)          117.14 -0.000001   -0.00    117.14   
   396. D(O   3,C   2,C   1,O   0)     -2.10  0.000000    0.00     -2.10   
   397. D(O   3,C   2,C   1,C   8)    178.08 -0.000001    0.00    178.08   
   398. D(C   5,C   2,C   1,O   0)   -178.20  0.000000    0.00   -178.19   
   399. D(C   5,C   2,C   1,C   8)      1.98 -0.000000    0.00      1.98   
   400. D(C   4,O   3,C   2,C   1)     68.52 -0.000000    0.00     68.52   
   401. D(C   4,O   3,C   2,C   5)   -115.30 -0.000001   -0.00   -115.30   
   402. D(H  59,C   4,O   3,C   2)   -179.75  0.000001    0.01   -179.75   
   403. D(H  60,C   4,O   3,C   2)     61.77  0.000000    0.01     61.78   
   404. D(H  61,C   4,O   3,C   2)    -60.36 -0.000000    0.01    -60.35   
   405. D(O   6,C   5,C   2,O   3)      0.29  0.000001   -0.00      0.29   
   406. D(O   6,C   5,C   2,C   1)    176.39  0.000001   -0.00    176.38   
   407. D(C  57,C   5,C   2,O   3)   -175.93  0.000001    0.00   -175.93   
   408. D(C  57,C   5,C   2,C   1)      0.17  0.000000   -0.00      0.17   
   409. D(C   7,O   6,C   5,C  57)    -69.86 -0.000000    0.01    -69.85   
   410. D(C   7,O   6,C   5,C   2)    113.82 -0.000000    0.01    113.83   
   411. D(H  62,C   7,O   6,C   5)    179.56 -0.000000    0.00    179.56   
   412. D(H  63,C   7,O   6,C   5)     60.21  0.000000    0.00     60.21   
   413. D(H  64,C   7,O   6,C   5)    -61.92 -0.000001    0.00    -61.92   
   414. D(C  10,C   8,C   1,C   2)     -2.15 -0.000000   -0.00     -2.15   
   415. D(C  10,C   8,C   1,O   0)    178.03 -0.000001   -0.00    178.03   
   416. D(C   9,C   8,C   1,C   2)    179.07 -0.000000    0.00    179.07   
   417. D(C   9,C   8,C   1,O   0)     -0.76 -0.000001    0.00     -0.75   
   418. D(H  65,C   9,C   8,C   1)    -47.96 -0.000002    0.16    -47.80   
   419. D(H  66,C   9,C   8,C  10)     11.57 -0.000003    0.16     11.74   
   420. D(H  67,C   9,C   8,C   1)     69.36 -0.000005    0.16     69.52   
   421. D(H  67,C   9,C   8,C  10)   -109.40 -0.000004    0.17   -109.23   
   422. D(H  65,C   9,C   8,C  10)    133.28 -0.000002    0.17    133.45   
   423. D(H  66,C   9,C   8,C   1)   -169.67 -0.000003    0.16   -169.51   
   424. D(C  57,C  10,C   8,C   9)    178.84  0.000000   -0.01    178.84   
   425. D(C  57,C  10,C   8,C   1)      0.17  0.000001    0.00      0.17   
   426. D(C  11,C  10,C   8,C   9)      0.74  0.000001   -0.01      0.74   
   427. D(C  11,C  10,C   8,C   1)   -177.93  0.000001    0.00   -177.93   
   428. D(C  12,C  11,C  10,C  57)    -97.39  0.000001   -0.01    -97.40   
   429. D(H  69,C  11,C  10,C   8)   -157.05  0.000002   -0.01   -157.06   
   430. D(H  69,C  11,C  10,C  57)     24.76  0.000002   -0.01     24.75   
   431. D(H  68,C  11,C  10,C  57)    141.20 -0.000000   -0.01    141.19   
   432. D(H  68,C  11,C  10,C   8)    -40.61 -0.000000   -0.01    -40.62   
   433. D(C  12,C  11,C  10,C   8)     80.80  0.000001   -0.01     80.79   
   434. D(H  70,C  12,C  11,H  69)    177.98 -0.000000   -0.01    177.97   
   435. D(H  70,C  12,C  11,H  68)     60.71  0.000001   -0.01     60.70   
   436. D(H  70,C  12,C  11,C  10)    -61.21  0.000002   -0.01    -61.22   
   437. D(C  13,C  12,C  11,H  69)     -3.22  0.000000   -0.01     -3.22   
   438. D(C  13,C  12,C  11,H  68)   -120.49  0.000001   -0.01   -120.49   
   439. D(C  13,C  12,C  11,C  10)    117.60  0.000002   -0.01    117.59   
   440. D(C  15,C  13,C  12,H  70)    179.43 -0.000002    0.00    179.43   
   441. D(C  15,C  13,C  12,C  11)      0.65 -0.000002    0.00      0.66   
   442. D(C  14,C  13,C  12,H  70)      0.31 -0.000001    0.00      0.31   
   443. D(C  14,C  13,C  12,C  11)   -178.47 -0.000001    0.00   -178.47   
   444. D(H  73,C  14,C  13,C  15)    -61.19 -0.000001   -0.00    -61.19   
   445. D(H  73,C  14,C  13,C  12)    117.99 -0.000002    0.00    117.99   
   446. D(H  72,C  14,C  13,C  15)     56.77 -0.000001   -0.00     56.77   
   447. D(H  71,C  14,C  13,C  15)    178.06  0.000001   -0.00    178.06   
   448. D(H  71,C  14,C  13,C  12)     -2.75 -0.000000   -0.00     -2.75   
   449. D(H  72,C  14,C  13,C  12)   -124.04 -0.000002    0.00   -124.04   
   450. D(H  75,C  15,C  13,C  14)     22.87  0.000001    0.00     22.87   
   451. D(H  75,C  15,C  13,C  12)   -156.29  0.000002   -0.00   -156.29   
   452. D(H  74,C  15,C  13,C  14)    139.46 -0.000000    0.00    139.47   
   453. D(H  74,C  15,C  13,C  12)    -39.69  0.000001   -0.00    -39.69   
   454. D(C  16,C  15,C  13,C  14)    -98.93  0.000000    0.00    -98.93   
   455. D(C  16,C  15,C  13,C  12)     81.91  0.000001   -0.00     81.91   
   456. D(C  17,C  16,C  15,H  75)    -63.17 -0.000002    0.00    -63.17   
   457. D(C  17,C  16,C  15,H  74)   -178.45  0.000001   -0.00   -178.45   
   458. D(C  17,C  16,C  15,C  13)     59.09 -0.000003    0.00     59.09   
   459. D(H  77,C  16,C  15,H  74)    -54.23  0.000001    0.00    -54.23   
   460. D(H  77,C  16,C  15,C  13)   -176.70 -0.000002    0.00   -176.70   
   461. D(H  76,C  16,C  15,H  75)    175.58 -0.000002    0.00    175.58   
   462. D(H  76,C  16,C  15,H  74)     60.31 -0.000000    0.00     60.31   
   463. D(H  76,C  16,C  15,C  13)    -62.16 -0.000003    0.00    -62.16   
   464. D(H  77,C  16,C  15,H  75)     61.04 -0.000001    0.00     61.04   
   465. D(H  78,C  17,C  16,H  76)     52.47 -0.000000    0.01     52.48   
   466. D(H  78,C  17,C  16,H  77)    169.14  0.000002    0.01    169.14   
   467. D(H  78,C  17,C  16,C  15)    -68.32 -0.000001    0.01    -68.31   
   468. D(C  18,C  17,C  16,H  77)    -10.74  0.000001    0.01    -10.74   
   469. D(C  18,C  17,C  16,H  76)   -127.40 -0.000001    0.01   -127.40   
   470. D(C  18,C  17,C  16,C  15)    111.80 -0.000001    0.01    111.81   
   471. D(C  20,C  18,C  17,H  78)      0.69  0.000000   -0.00      0.69   
   472. D(C  20,C  18,C  17,C  16)   -179.43  0.000001   -0.00   -179.43   
   473. D(C  19,C  18,C  17,C  16)      1.43  0.000000    0.00      1.43   
   474. D(C  19,C  18,C  17,H  78)   -178.45 -0.000000    0.00   -178.45   
   475. D(H  81,C  19,C  18,C  20)    -62.60  0.000001   -0.01    -62.61   
   476. D(H  81,C  19,C  18,C  17)    116.57  0.000001   -0.01    116.56   
   477. D(H  80,C  19,C  18,C  20)     54.68  0.000001   -0.01     54.67   
   478. D(H  80,C  19,C  18,C  17)   -126.15  0.000001   -0.01   -126.16   
   479. D(H  79,C  19,C  18,C  20)    176.26 -0.000001   -0.01    176.25   
   480. D(H  79,C  19,C  18,C  17)     -4.56 -0.000000   -0.01     -4.57   
   481. D(H  83,C  20,C  18,C  19)     27.93 -0.000002    0.01     27.93   
   482. D(H  83,C  20,C  18,C  17)   -151.29 -0.000002    0.01   -151.28   
   483. D(H  82,C  20,C  18,C  19)    144.75  0.000000    0.00    144.75   
   484. D(H  82,C  20,C  18,C  17)    -34.47  0.000000    0.00    -34.47   
   485. D(C  21,C  20,C  18,C  19)    -94.64 -0.000002    0.00    -94.63   
   486. D(C  21,C  20,C  18,C  17)     86.15 -0.000002    0.01     86.15   
   487. D(H  85,C  21,C  20,H  83)     60.93  0.000000    0.01     60.94   
   488. D(H  85,C  21,C  20,H  82)    -53.99 -0.000001    0.01    -53.98   
   489. D(H  85,C  21,C  20,C  18)   -175.87  0.000000    0.01   -175.86   
   490. D(H  84,C  21,C  20,H  83)    175.24  0.000001    0.01    175.25   
   491. D(H  84,C  21,C  20,H  82)     60.33  0.000000    0.01     60.34   
   492. D(H  84,C  21,C  20,C  18)    -61.55  0.000001    0.01    -61.54   
   493. D(C  22,C  21,C  20,H  83)    -63.37 -0.000002    0.01    -63.36   
   494. D(C  22,C  21,C  20,H  82)   -178.29 -0.000003    0.01   -178.28   
   495. D(C  22,C  21,C  20,C  18)     59.83 -0.000002    0.01     59.84   
   496. D(H  86,C  22,C  21,H  85)    164.88 -0.000002   -0.02    164.86   
   497. D(H  86,C  22,C  21,H  84)     48.23  0.000000   -0.02     48.21   
   498. D(H  86,C  22,C  21,C  20)    -72.50  0.000003   -0.02    -72.52   
   499. D(C  23,C  22,C  21,H  85)    -14.84 -0.000001   -0.02    -14.86   
   500. D(C  23,C  22,C  21,H  84)   -131.48  0.000001   -0.02   -131.51   
   501. D(C  23,C  22,C  21,C  20)    107.79  0.000004   -0.03    107.76   
   502. D(C  25,C  23,C  22,H  86)      0.70 -0.000001   -0.00      0.70   
   503. D(C  25,C  23,C  22,C  21)   -179.59 -0.000002    0.00   -179.58   
   504. D(C  24,C  23,C  22,H  86)   -178.69 -0.000000    0.00   -178.69   
   505. D(C  24,C  23,C  22,C  21)      1.02 -0.000001    0.01      1.02   
   506. D(H  89,C  24,C  23,C  25)    -62.56  0.000001   -0.00    -62.56   
   507. D(H  89,C  24,C  23,C  22)    116.86  0.000000   -0.00    116.85   
   508. D(H  88,C  24,C  23,C  25)     54.69  0.000000   -0.00     54.68   
   509. D(H  88,C  24,C  23,C  22)   -125.90  0.000000   -0.00   -125.90   
   510. D(H  87,C  24,C  23,C  25)    176.20 -0.000000   -0.00    176.20   
   511. D(H  87,C  24,C  23,C  22)     -4.38 -0.000001   -0.00     -4.38   
   512. D(H  91,C  25,C  23,C  24)     26.04  0.000002    0.01     26.05   
   513. D(H  91,C  25,C  23,C  22)   -153.41  0.000003    0.01   -153.40   
   514. D(H  90,C  25,C  23,C  24)    142.86 -0.000001    0.01    142.87   
   515. D(H  90,C  25,C  23,C  22)    -36.59 -0.000001    0.01    -36.58   
   516. D(C  26,C  25,C  23,C  24)    -96.50  0.000000    0.01    -96.49   
   517. D(C  26,C  25,C  23,C  22)     84.05  0.000001    0.01     84.06   
   518. D(H  92,C  26,C  25,H  90)     59.69  0.000000   -0.00     59.69   
   519. D(H  92,C  26,C  25,C  23)    -62.22  0.000002   -0.00    -62.22   
   520. D(C  27,C  26,C  25,H  91)    -64.18  0.000002   -0.00    -64.18   
   521. D(C  27,C  26,C  25,H  90)   -179.15  0.000002   -0.00   -179.15   
   522. D(C  27,C  26,C  25,C  23)     58.94  0.000003   -0.00     58.94   
   523. D(H  93,C  26,C  25,H  91)     60.30 -0.000001   -0.00     60.30   
   524. D(H  93,C  26,C  25,H  90)    -54.67 -0.000001   -0.00    -54.67   
   525. D(H  93,C  26,C  25,C  23)   -176.57  0.000000   -0.00   -176.58   
   526. D(H  92,C  26,C  25,H  91)    174.66  0.000001   -0.00    174.65   
   527. D(H  94,C  27,C  26,H  93)    167.55  0.000001    0.00    167.56   
   528. D(H  94,C  27,C  26,H  92)     50.84  0.000001    0.00     50.84   
   529. D(H  94,C  27,C  26,C  25)    -69.66  0.000000    0.00    -69.66   
   530. D(C  28,C  27,C  26,H  93)    -11.92  0.000000    0.00    -11.92   
   531. D(C  28,C  27,C  26,H  92)   -128.64  0.000001    0.00   -128.64   
   532. D(C  28,C  27,C  26,C  25)    110.86 -0.000001    0.00    110.86   
   533. D(C  30,C  28,C  27,H  94)      0.69  0.000000    0.00      0.69   
   534. D(C  30,C  28,C  27,C  26)   -179.85  0.000001   -0.00   -179.85   
   535. D(C  29,C  28,C  27,H  94)   -178.30 -0.000000    0.00   -178.30   
   536. D(C  29,C  28,C  27,C  26)      1.17  0.000001   -0.00      1.17   
   537. D(H  97,C  29,C  28,C  30)    -62.29  0.000001   -0.03    -62.32   
   538. D(H  97,C  29,C  28,C  27)    116.73  0.000002   -0.03    116.70   
   539. D(H  96,C  29,C  28,C  30)     54.97  0.000002   -0.03     54.94   
   540. D(H  96,C  29,C  28,C  27)   -126.01  0.000002   -0.03   -126.03   
   541. D(H  95,C  29,C  28,C  30)    176.61  0.000002   -0.02    176.59   
   542. D(H  95,C  29,C  28,C  27)     -4.36  0.000002   -0.03     -4.39   
   543. D(H  99,C  30,C  28,C  29)     30.70  0.000002   -0.02     30.68   
   544. D(H  99,C  30,C  28,C  27)   -148.38  0.000001   -0.01   -148.39   
   545. D(H  98,C  30,C  28,C  29)    147.47  0.000000   -0.01    147.46   
   546. D(H  98,C  30,C  28,C  27)    -31.61 -0.000000   -0.01    -31.62   
   547. D(C  31,C  30,C  28,C  29)    -91.89  0.000000   -0.01    -91.91   
   548. D(C  31,C  30,C  28,C  27)     89.03 -0.000000   -0.01     89.02   
   549. D(H 101,C  31,C  30,H  99)     61.38  0.000001   -0.00     61.38   
   550. D(H 101,C  31,C  30,H  98)    -53.53  0.000000   -0.00    -53.53   
   551. D(H 101,C  31,C  30,C  28)   -175.39  0.000003   -0.01   -175.39   
   552. D(H 100,C  31,C  30,H  99)    175.58 -0.000000   -0.00    175.57   
   553. D(H 100,C  31,C  30,H  98)     60.67 -0.000001   -0.00     60.67   
   554. D(H 100,C  31,C  30,C  28)    -61.19  0.000002   -0.01    -61.19   
   555. D(C  32,C  31,C  30,H  99)    -63.04  0.000002   -0.01    -63.05   
   556. D(C  32,C  31,C  30,H  98)   -177.95  0.000001   -0.01   -177.95   
   557. D(C  32,C  31,C  30,C  28)     60.19  0.000003   -0.01     60.18   
   558. D(H 102,C  32,C  31,H 101)    159.42 -0.000002    0.04    159.46   
   559. D(H 102,C  32,C  31,H 100)     42.83 -0.000001    0.04     42.87   
   560. D(H 102,C  32,C  31,C  30)    -78.01 -0.000002    0.04    -77.97   
   561. D(C  33,C  32,C  31,H 101)    -20.73 -0.000001    0.04    -20.70   
   562. D(C  33,C  32,C  31,H 100)   -137.32  0.000000    0.04   -137.29   
   563. D(C  33,C  32,C  31,C  30)    101.84 -0.000000    0.04    101.88   
   564. D(C  35,C  33,C  32,H 102)     -0.15  0.000001    0.00     -0.15   
   565. D(C  35,C  33,C  32,C  31)   -179.99 -0.000001    0.00   -179.99   
   566. D(C  34,C  33,C  32,H 102)    179.15  0.000001    0.00    179.15   
   567. D(C  34,C  33,C  32,C  31)     -0.69 -0.000000    0.00     -0.69   
   568. D(H 105,C  34,C  33,C  35)    -59.27  0.000001   -0.01    -59.28   
   569. D(H 105,C  34,C  33,C  32)    121.36  0.000001   -0.01    121.36   
   570. D(H 104,C  34,C  33,C  35)     58.16  0.000001   -0.01     58.15   
   571. D(H 104,C  34,C  33,C  32)   -121.21  0.000000   -0.01   -121.21   
   572. D(H 103,C  34,C  33,C  35)    179.12  0.000002   -0.01    179.12   
   573. D(H 103,C  34,C  33,C  32)     -0.24  0.000001   -0.01     -0.25   
   574. D(H 107,C  35,C  33,C  34)     52.21  0.000000   -0.00     52.21   
   575. D(H 107,C  35,C  33,C  32)   -128.42  0.000001   -0.00   -128.42   
   576. D(H 106,C  35,C  33,C  34)    -60.66 -0.000001   -0.00    -60.66   
   577. D(H 106,C  35,C  33,C  32)    118.71 -0.000000   -0.00    118.71   
   578. D(C  36,C  35,C  33,C  34)    175.59 -0.000000   -0.01    175.58   
   579. D(C  36,C  35,C  33,C  32)     -5.04  0.000000   -0.01     -5.05   
   580. D(H 109,C  36,C  35,H 107)     70.48  0.000001   -0.01     70.47   
   581. D(H 109,C  36,C  35,H 106)   -174.33  0.000001   -0.01   -174.35   
   582. D(H 109,C  36,C  35,C  33)    -51.98  0.000002   -0.01    -51.99   
   583. D(H 108,C  36,C  35,H 107)   -176.78  0.000000   -0.01   -176.80   
   584. D(H 108,C  36,C  35,H 106)    -61.60  0.000000   -0.01    -61.61   
   585. D(H 108,C  36,C  35,C  33)     60.76  0.000001   -0.01     60.74   
   586. D(C  37,C  36,C  35,H 107)    -52.21  0.000001   -0.01    -52.22   
   587. D(C  37,C  36,C  35,H 106)     62.98  0.000001   -0.01     62.97   
   588. D(C  37,C  36,C  35,C  33)   -174.67  0.000002   -0.01   -174.68   
   589. D(H 110,C  37,C  36,H 109)     48.16 -0.000000    0.01     48.17   
   590. D(H 110,C  37,C  36,H 108)    -62.83 -0.000000    0.01    -62.82   
   591. D(H 110,C  37,C  36,C  35)    171.74  0.000000    0.01    171.74   
   592. D(C  38,C  37,C  36,H 109)   -132.38 -0.000000    0.01   -132.38   
   593. D(C  38,C  37,C  36,H 108)    116.62 -0.000000    0.01    116.63   
   594. D(C  38,C  37,C  36,C  35)     -8.81  0.000000    0.01     -8.80   
   595. D(C  40,C  38,C  37,H 110)     -0.61  0.000001    0.01     -0.60   
   596. D(C  40,C  38,C  37,C  36)    179.97  0.000001    0.01    179.97   
   597. D(C  39,C  38,C  37,H 110)    179.28  0.000002   -0.00    179.28   
   598. D(C  39,C  38,C  37,C  36)     -0.14  0.000002   -0.00     -0.14   
   599. D(H 113,C  39,C  38,C  40)    -59.34 -0.000000    0.01    -59.33   
   600. D(H 113,C  39,C  38,C  37)    120.76 -0.000001    0.01    120.78   
   601. D(H 112,C  39,C  38,C  40)     57.35  0.000001    0.01     57.35   
   602. D(H 112,C  39,C  38,C  37)   -122.55 -0.000000    0.01   -122.54   
   603. D(H 111,C  39,C  38,C  40)    178.82  0.000001    0.01    178.83   
   604. D(H 111,C  39,C  38,C  37)     -1.08 -0.000000    0.01     -1.06   
   605. D(H 115,C  40,C  38,C  39)     55.40  0.000005   -0.04     55.36   
   606. D(H 115,C  40,C  38,C  37)   -124.69  0.000005   -0.04   -124.74   
   607. D(H 114,C  40,C  38,C  39)    -57.21 -0.000000   -0.04    -57.24   
   608. D(H 114,C  40,C  38,C  37)    122.70  0.000000   -0.04    122.66   
   609. D(C  41,C  40,C  38,C  39)    178.87 -0.000002   -0.04    178.84   
   610. D(C  41,C  40,C  38,C  37)     -1.22 -0.000001   -0.04     -1.26   
   611. D(H 117,C  41,C  40,H 115)     64.30  0.000001    0.02     64.32   
   612. D(H 117,C  41,C  40,H 114)    177.40 -0.000002    0.03    177.42   
   613. D(H 117,C  41,C  40,C  38)    -59.03  0.000001    0.02    -59.01   
   614. D(H 116,C  41,C  40,H 115)   -179.56  0.000002    0.02   -179.54   
   615. D(H 116,C  41,C  40,H 114)    -66.46 -0.000001    0.02    -66.44   
   616. D(H 116,C  41,C  40,C  38)     57.11  0.000002    0.02     57.13   
   617. D(C  42,C  41,C  40,H 115)    -59.64 -0.000001    0.02    -59.62   
   618. D(C  42,C  41,C  40,H 114)     53.45 -0.000003    0.02     53.48   
   619. D(C  42,C  41,C  40,C  38)    177.03 -0.000001    0.02    177.05   
   620. D(H 118,C  42,C  41,H 117)    171.30  0.000002   -0.00    171.29   
   621. D(H 118,C  42,C  41,H 116)     54.27  0.000002   -0.00     54.27   
   622. D(H 118,C  42,C  41,C  40)    -65.79 -0.000002    0.00    -65.79   
   623. D(C  43,C  42,C  41,H 117)     -9.53  0.000002   -0.00     -9.54   
   624. D(C  43,C  42,C  41,H 116)   -126.56  0.000002   -0.00   -126.56   
   625. D(C  43,C  42,C  41,C  40)    113.38 -0.000002    0.00    113.38   
   626. D(C  45,C  43,C  42,H 118)     -0.87  0.000001    0.00     -0.87   
   627. D(C  45,C  43,C  42,C  41)    179.98  0.000001    0.00    179.98   
   628. D(C  44,C  43,C  42,H 118)   -179.80  0.000002    0.00   -179.80   
   629. D(C  44,C  43,C  42,C  41)      1.05  0.000001    0.00      1.05   
   630. D(H 121,C  44,C  43,C  45)    -56.06 -0.000002    0.01    -56.05   
   631. D(H 121,C  44,C  43,C  42)    122.92 -0.000003    0.01    122.93   
   632. D(H 120,C  44,C  43,C  45)     61.71  0.000002    0.01     61.72   
   633. D(H 120,C  44,C  43,C  42)   -119.31  0.000001    0.01   -119.30   
   634. D(H 119,C  44,C  43,C  45)   -177.17 -0.000003    0.01   -177.16   
   635. D(H 119,C  44,C  43,C  42)      1.81 -0.000003    0.01      1.82   
   636. D(H 123,C  45,C  43,C  44)     52.74  0.000003    0.00     52.74   
   637. D(H 123,C  45,C  43,C  42)   -126.29  0.000004    0.00   -126.28   
   638. D(H 122,C  45,C  43,C  44)    169.40 -0.000000    0.00    169.40   
   639. D(H 122,C  45,C  43,C  42)     -9.63  0.000001    0.00     -9.63   
   640. D(C  46,C  45,C  43,C  44)    -67.97  0.000002    0.00    -67.97   
   641. D(C  46,C  45,C  43,C  42)    113.00  0.000003    0.00    113.01   
   642. D(H 125,C  46,C  45,H 122)   -178.72  0.000001    0.01   -178.71   
   643. D(H 125,C  46,C  45,C  43)     58.04 -0.000002    0.01     58.05   
   644. D(H 124,C  46,C  45,H 123)     51.17  0.000000    0.01     51.18   
   645. D(H 124,C  46,C  45,H 122)    -64.11  0.000000    0.01    -64.10   
   646. D(H 124,C  46,C  45,C  43)    172.65 -0.000002    0.01    172.66   
   647. D(C  47,C  46,C  45,H 123)    175.04  0.000003    0.01    175.05   
   648. D(C  47,C  46,C  45,H 122)     59.76  0.000003    0.01     59.77   
   649. D(H 125,C  46,C  45,H 123)    -63.44  0.000001    0.01    -63.43   
   650. D(C  47,C  46,C  45,C  43)    -63.48  0.000000    0.01    -63.47   
   651. D(H 126,C  47,C  46,H 125)    -60.38 -0.000002    0.03    -60.35   
   652. D(H 126,C  47,C  46,H 124)   -177.22 -0.000002    0.03   -177.19   
   653. D(H 126,C  47,C  46,C  45)     60.84 -0.000003    0.03     60.87   
   654. D(C  48,C  47,C  46,H 125)    120.69 -0.000003    0.04    120.72   
   655. D(C  48,C  47,C  46,H 124)      3.85 -0.000003    0.04      3.88   
   656. D(C  48,C  47,C  46,C  45)   -118.09 -0.000005    0.04   -118.06   
   657. D(C  56,C  48,C  47,H 126)   -179.46 -0.000001    0.00   -179.46   
   658. D(C  56,C  48,C  47,C  46)     -0.57  0.000000   -0.00     -0.57   
   659. D(C  49,C  48,C  47,H 126)     -1.09 -0.000002    0.01     -1.08   
   660. D(C  49,C  48,C  47,C  46)    177.81 -0.000000    0.00    177.81   
   661. D(H 128,C  49,C  48,C  56)    -46.38 -0.000000   -0.00    -46.39   
   662. D(H 128,C  49,C  48,C  47)    135.07  0.000000   -0.01    135.06   
   663. D(H 127,C  49,C  48,C  56)     66.29 -0.000000   -0.00     66.29   
   664. D(H 127,C  49,C  48,C  47)   -112.26  0.000000   -0.01   -112.26   
   665. D(C  50,C  49,C  48,C  56)   -170.39 -0.000000   -0.01   -170.39   
   666. D(C  50,C  49,C  48,C  47)     11.06  0.000000   -0.01     11.05   
   667. D(H 130,C  50,C  49,H 128)     69.73 -0.000000    0.00     69.73   
   668. D(H 130,C  50,C  49,H 127)    -43.47 -0.000000    0.00    -43.47   
   669. D(H 130,C  50,C  49,C  48)   -166.30 -0.000002    0.01   -166.30   
   670. D(H 129,C  50,C  49,H 128)   -176.02  0.000002    0.00   -176.02   
   671. D(H 129,C  50,C  49,H 127)     70.78  0.000002    0.00     70.78   
   672. D(H 129,C  50,C  49,C  48)    -52.06  0.000000    0.01    -52.05   
   673. D(C  51,C  50,C  49,H 128)    -53.05 -0.000000    0.00    -53.05   
   674. D(C  51,C  50,C  49,H 127)   -166.25 -0.000000    0.00   -166.25   
   675. D(C  51,C  50,C  49,C  48)     70.92 -0.000001    0.01     70.92   
   676. D(H 131,C  51,C  50,H 130)   -176.93 -0.000002    0.02   -176.91   
   677. D(H 131,C  51,C  50,H 129)     66.77 -0.000004    0.02     66.79   
   678. D(H 131,C  51,C  50,C  49)    -55.75 -0.000004    0.02    -55.73   
   679. D(C  52,C  51,C  50,H 130)      2.30 -0.000001    0.02      2.32   
   680. D(C  52,C  51,C  50,H 129)   -114.00 -0.000003    0.02   -113.98   
   681. D(C  52,C  51,C  50,C  49)    123.48 -0.000003    0.02    123.50   
   682. D(C  54,C  52,C  51,H 131)     -0.25  0.000001   -0.00     -0.25   
   683. D(C  54,C  52,C  51,C  50)   -179.46  0.000000    0.00   -179.46   
   684. D(C  53,C  52,C  51,H 131)   -179.98  0.000001   -0.00   -179.98   
   685. D(C  53,C  52,C  51,C  50)      0.80 -0.000000    0.00      0.80   
   686. D(H 134,C  53,C  52,C  54)    -59.92  0.000000   -0.00    -59.92   
   687. D(H 134,C  53,C  52,C  51)    119.83  0.000001   -0.00    119.82   
   688. D(H 133,C  53,C  52,C  54)     57.34  0.000000   -0.00     57.34   
   689. D(H 133,C  53,C  52,C  51)   -122.91  0.000001   -0.00   -122.91   
   690. D(H 132,C  53,C  52,C  54)    178.80  0.000001   -0.00    178.80   
   691. D(H 132,C  53,C  52,C  51)     -1.45  0.000001   -0.00     -1.45   
   692. D(H 136,C  54,C  52,C  53)     58.92  0.000001   -0.00     58.92   
   693. D(H 136,C  54,C  52,C  51)   -120.84  0.000001   -0.00   -120.84   
   694. D(H 135,C  54,C  52,C  53)    179.91 -0.000000   -0.00    179.90   
   695. D(H 135,C  54,C  52,C  51)      0.15 -0.000001   -0.00      0.14   
   696. D(H  55,C  54,C  52,C  53)    -59.08  0.000001   -0.00    -59.08   
   697. D(H  55,C  54,C  52,C  51)    121.16  0.000001   -0.00    121.16   
   698. D(H 139,C  56,C  48,C  49)    -53.34  0.000001    0.00    -53.33   
   699. D(H 139,C  56,C  48,C  47)    125.19  0.000001    0.01    125.20   
   700. D(H 138,C  56,C  48,C  49)     63.98 -0.000000    0.00     63.99   
   701. D(H 138,C  56,C  48,C  47)   -117.49 -0.000001    0.01   -117.48   
   702. D(H 137,C  56,C  48,C  49)   -174.61  0.000001    0.01   -174.61   
   703. D(H 137,C  56,C  48,C  47)      3.92  0.000001    0.01      3.93   
   704. D(O  58,C  57,C  10,C  11)     -0.44 -0.000000    0.00     -0.44   
   705. D(O  58,C  57,C  10,C   8)   -178.67  0.000000    0.00   -178.67   
   706. D(C   5,C  57,C  10,C  11)   -179.79 -0.000002    0.00   -179.79   
   707. D(C   5,C  57,C  10,C   8)      1.98 -0.000001    0.00      1.98   
   708. D(O  58,C  57,C   5,O   6)      2.25 -0.000001    0.00      2.25   
   709. D(O  58,C  57,C   5,C   2)    178.48 -0.000001   -0.00    178.48   
   710. D(C  10,C  57,C   5,O   6)   -178.38  0.000000    0.00   -178.38   
   711. D(C  10,C  57,C   5,C   2)     -2.15  0.000000   -0.00     -2.15   
    ----------------------------------------------------------------------------

         *************************************************************
         *                GEOMETRY OPTIMIZATION CYCLE  80            *
         *************************************************************
---------------------------------
CARTESIAN COORDINATES (ANGSTROEM)
---------------------------------
  O    -15.016650    0.258604   -3.747750
  C    -14.277240    0.314184   -2.714208
  C    -14.501050    1.312954   -1.680218
  O    -15.508869    2.243083   -1.847958
  C    -16.838100    1.713181   -1.791240
  C    -13.680347    1.400060   -0.577483
  O    -13.886751    2.412718    0.340568
  C    -14.316009    1.972982    1.633966
  C    -13.174874   -0.619089   -2.512432
  C    -13.004471   -1.646891   -3.607693
  C    -12.347189   -0.530578   -1.406353
  C    -11.157867   -1.455204   -1.180326
  C     -9.933409   -1.032607   -1.966317
  C     -8.738628   -0.648291   -1.484115
  C     -7.630466   -0.224027   -2.422872
  C     -8.412803   -0.589147    0.000642
  C     -8.011105   -1.947284    0.645118
  C     -6.803134   -2.605284    0.029805
  C     -5.585845   -2.798650    0.569202
  C     -5.192926   -2.397934    1.972993
  C     -4.496689   -3.482836   -0.246423
  C     -3.665596   -2.541085   -1.166103
  C     -2.922219   -1.437598   -0.457787
  C     -1.598691   -1.323967   -0.243835
  C     -0.563154   -2.319074   -0.715292
  C     -1.053123   -0.118326    0.510984
  C     -1.088055   -0.239947    2.062110
  C     -0.320812   -1.405123    2.631543
  C      0.812489   -1.390598    3.356799
  C      1.549295   -0.138652    3.775482
  C      1.422674   -2.702026    3.831213
  C      2.430161   -3.364616    2.846083
  C      3.644740   -2.535836    2.504218
  C      4.891662   -2.661782    2.991885
  C      5.297619   -3.693484    4.021762
  C      6.049852   -1.764653    2.574419
  C      5.766354   -0.754308    1.457888
  C      6.877157    0.104486    0.882187
  C      8.160184    0.338989    1.208660
  C      8.936829   -0.249725    2.367874
  C      9.028050    1.290583    0.390466
  C      8.408235    1.963945   -0.849301
  C      9.371316    2.924202   -1.501052
  C      9.960030    2.841489   -2.707587
  C      9.735132    1.718783   -3.695486
  C     10.907770    3.933397   -3.172669
  C     12.394557    3.502212   -3.319157
  C     13.023883    3.085415   -2.014392
  C     14.068373    3.640497   -1.375778
  C     14.577948    3.145876   -0.028147
  C     14.045103    1.804651    0.521535
  C     14.551335    0.599039   -0.231003
  C     15.215455   -0.466278    0.250557
  C     15.585707   -0.682262    1.699661
  C     15.654676   -1.581312   -0.672801
  H     16.745654   -1.715838   -0.637806
  C     14.844362    4.835592   -1.885125
  C    -12.549293    0.502294   -0.393763
  O    -11.789594    0.624137    0.621406
  H    -17.514047    2.559467   -1.943599
  H    -17.038742    1.265097   -0.808096
  H    -16.995618    0.967211   -2.575111
  H    -14.428205    2.873304    2.244913
  H    -13.574241    1.308620    2.086419
  H    -15.284795    1.458154    1.570679
  H    -13.967603   -2.110447   -3.851559
  H    -12.296266   -2.434815   -3.341725
  H    -12.649560   -1.180367   -4.537583
  H    -11.426270   -2.481637   -1.466409
  H    -10.937685   -1.467013   -0.111210
  H    -10.066323   -1.030449   -3.050116
  H     -7.923624   -0.324329   -3.473961
  H     -6.720831   -0.818666   -2.261098
  H     -7.347691    0.824164   -2.245726
  H     -9.279231   -0.201440    0.548523
  H     -7.590685    0.121646    0.158895
  H     -8.868439   -2.630179    0.554044
  H     -7.862070   -1.778794    1.717545
  H     -6.955490   -2.968856   -0.988963
  H     -5.977728   -1.852868    2.504087
  H     -4.292611   -1.770029    1.960934
  H     -4.938350   -3.288328    2.566197
  H     -4.950444   -4.245452   -0.892585
  H     -3.805863   -4.007158    0.427799
  H     -4.359836   -2.089713   -1.890258
  H     -2.976060   -3.165991   -1.744949
  H     -3.554861   -0.631807   -0.079112
  H     -0.995987   -3.201463   -1.193983
  H      0.058327   -2.659014    0.123582
  H      0.122468   -1.845460   -1.432942
  H     -1.634519    0.773650    0.243876
  H     -0.017203    0.072610    0.199977
  H     -2.142650   -0.333680    2.361378
  H     -0.729692    0.707574    2.479888
  H     -0.762067   -2.382593    2.424855
  H      1.113967    0.776869    3.366466
  H      2.600996   -0.183380    3.465075
  H      1.556368   -0.050114    4.871660
  H      0.621760   -3.430911    4.010353
  H      1.931209   -2.544796    4.792389
  H      1.886776   -3.588971    1.917009
  H      2.722143   -4.330077    3.274664
  H      3.457939   -1.749119    1.775551
  H      4.472521   -4.334258    4.341747
  H      5.705968   -3.202040    4.916293
  H      6.098038   -4.338214    3.631514
  H      6.398247   -1.240231    3.476039
  H      6.885656   -2.415085    2.276338
  H      4.967389   -0.071144    1.788427
  H      5.324706   -1.297387    0.608420
  H      6.507870    0.644318    0.010174
  H      8.358866   -0.921965    2.998225
  H      9.329494    0.555785    3.005108
  H      9.813571   -0.801083    1.998389
  H      9.404298    2.075031    1.067187
  H      9.929257    0.742263    0.072691
  H      7.511475    2.521372   -0.540375
  H      8.070483    1.196537   -1.553779
  H      9.620286    3.792395   -0.886041
  H      9.010653    0.979410   -3.345418
  H     10.671626    1.187772   -3.913436
  H      9.376087    2.117759   -4.654915
  H     10.859043    4.782720   -2.479869
  H     10.572532    4.300692   -4.154944
  H     12.942050    4.329852   -3.781240
  H     12.450056    2.665390   -4.031283
  H     12.537197    2.231732   -1.545525
  H     14.367231    3.933682    0.713373
  H     15.676508    3.089401   -0.074265
  H     12.944609    1.821158    0.505687
  H     14.325385    1.743884    1.578106
  H     14.355155    0.615156   -1.303848
  H     15.282203    0.138432    2.354396
  H     16.672133   -0.815072    1.803298
  H     15.125211   -1.605208    2.080615
  H     15.367014   -1.389024   -1.712005
  H     15.215819   -2.542608   -0.368029
  H     14.434684    5.261687   -2.803955
  H     15.891952    4.562580   -2.077039
  H     14.867440    5.630182   -1.125732

----------------------------
CARTESIAN COORDINATES (A.U.)
----------------------------
  NO LB      ZA    FRAG     MASS         X           Y           Z
   0 O     8.0000    0    15.999  -28.377356    0.488690   -7.082222
   1 C     6.0000    0    12.011  -26.980074    0.593722   -5.129110
   2 C     6.0000    0    12.011  -27.403012    2.481124   -3.175153
   3 O     8.0000    0    15.999  -29.307515    4.238812   -3.492134
   4 C     6.0000    0    12.011  -31.819398    3.237442   -3.384953
   5 C     6.0000    0    12.011  -25.852109    2.645729   -1.091284
   6 O     8.0000    0    15.999  -26.242157    4.559376    0.643580
   7 C     6.0000    0    12.011  -27.053336    3.728396    3.087749
   8 C     6.0000    0    12.011  -24.896904   -1.169908   -4.747808
   9 C     6.0000    0    12.011  -24.574890   -3.112173   -6.817552
  10 C     6.0000    0    12.011  -23.332805   -1.002647   -2.657622
  11 C     6.0000    0    12.011  -21.085312   -2.749938   -2.230493
  12 C     6.0000    0    12.011  -18.771423   -1.951344   -3.715800
  13 C     6.0000    0    12.011  -16.513613   -1.225092   -2.804571
  14 C     6.0000    0    12.011  -14.419491   -0.423349   -4.578565
  15 C     6.0000    0    12.011  -15.897893   -1.113326    0.001214
  16 C     6.0000    0    12.011  -15.138795   -3.679833    1.219096
  17 C     6.0000    0    12.011  -12.856059   -4.923274    0.056322
  18 C     6.0000    0    12.011  -10.555717   -5.288682    1.075636
  19 C     6.0000    0    12.011   -9.813207   -4.531438    3.728416
  20 C     6.0000    0    12.011   -8.497510   -6.581605   -0.465672
  21 C     6.0000    0    12.011   -6.926972   -4.801955   -2.203615
  22 C     6.0000    0    12.011   -5.522194   -2.716667   -0.865091
  23 C     6.0000    0    12.011   -3.021089   -2.501935   -0.460781
  24 C     6.0000    0    12.011   -1.064206   -4.382415   -1.351706
  25 C     6.0000    0    12.011   -1.990115   -0.223604    0.965619
  26 C     6.0000    0    12.011   -2.056126   -0.453435    3.896824
  27 C     6.0000    0    12.011   -0.606246   -2.655297    4.972896
  28 C     6.0000    0    12.011    1.535382   -2.627849    6.343432
  29 C     6.0000    0    12.011    2.927743   -0.262014    7.134626
  30 C     6.0000    0    12.011    2.688464   -5.106089    7.239943
  31 C     6.0000    0    12.011    4.592339   -6.358203    5.378318
  32 C     6.0000    0    12.011    6.887560   -4.792036    4.732286
  33 C     6.0000    0    12.011    9.243902   -5.030040    5.653844
  34 C     6.0000    0    12.011   10.011049   -6.979673    7.600028
  35 C     6.0000    0    12.011   11.432563   -3.334711    4.864948
  36 C     6.0000    0    12.011   10.896831   -1.425436    2.755010
  37 C     6.0000    0    12.011   12.995944    0.197450    1.667093
  38 C     6.0000    0    12.011   15.420513    0.640597    2.284037
  39 C     6.0000    0    12.011   16.888160   -0.471912    4.474634
  40 C     6.0000    0    12.011   17.060543    2.438849    0.737874
  41 C     6.0000    0    12.011   15.889262    3.711318   -1.604947
  42 C     6.0000    0    12.011   17.709221    5.525942   -2.836578
  43 C     6.0000    0    12.011   18.821728    5.369635   -5.116598
  44 C     6.0000    0    12.011   18.396733    3.248029   -6.983456
  45 C     6.0000    0    12.011   20.612699    7.433042   -5.995475
  46 C     6.0000    0    12.011   23.422319    6.618221   -6.272297
  47 C     6.0000    0    12.011   24.611571    5.830589   -3.806650
  48 C     6.0000    0    12.011   26.585373    6.879543   -2.599844
  49 C     6.0000    0    12.011   27.548330    5.944845   -0.053190
  50 C     6.0000    0    12.011   26.541398    3.410296    0.985558
  51 C     6.0000    0    12.011   27.498037    1.132019   -0.436532
  52 C     6.0000    0    12.011   28.753044   -0.881138    0.473484
  53 C     6.0000    0    12.011   29.452718   -1.289288    3.211895
  54 C     6.0000    0    12.011   29.583051   -2.988246   -1.271409
  55 H     1.0000    0     1.008   31.644700   -3.242463   -1.205278
  56 C     6.0000    0    12.011   28.051779    9.137944   -3.562370
  57 C     6.0000    0    12.011  -23.714727    0.949197   -0.744104
  58 O     8.0000    0    15.999  -22.279105    1.179447    1.174287
  59 H     1.0000    0     1.008  -33.096751    4.836692   -3.672869
  60 H     1.0000    0     1.008  -32.198556    2.390687   -1.527079
  61 H     1.0000    0     1.008  -32.117064    1.827763   -4.866255
  62 H     1.0000    0     1.008  -27.265355    5.429758    4.242271
  63 H     1.0000    0     1.008  -25.651599    2.472934    3.942760
  64 H     1.0000    0     1.008  -28.884076    2.755513    2.968153
  65 H     1.0000    0     1.008  -26.394945   -3.988167   -7.278392
  66 H     1.0000    0     1.008  -23.236576   -4.601134   -6.314945
  67 H     1.0000    0     1.008  -23.904204   -2.230570   -8.574789
  68 H     1.0000    0     1.008  -21.592520   -4.689615   -2.771112
  69 H     1.0000    0     1.008  -20.669230   -2.772253   -0.210157
  70 H     1.0000    0     1.008  -19.022593   -1.947266   -5.763883
  71 H     1.0000    0     1.008  -14.973480   -0.612893   -6.564835
  72 H     1.0000    0     1.008  -12.700530   -1.547055   -4.272856
  73 H     1.0000    0     1.008  -13.885123    1.557445   -4.243808
  74 H     1.0000    0     1.008  -17.535205   -0.380667    1.036558
  75 H     1.0000    0     1.008  -14.344316    0.229878    0.300268
  76 H     1.0000    0     1.008  -16.758921   -4.970318    1.046992
  77 H     1.0000    0     1.008  -14.857158   -3.361433    3.245690
  78 H     1.0000    0     1.008  -13.143971   -5.610324   -1.868869
  79 H     1.0000    0     1.008  -11.296268   -3.501413    4.732039
  80 H     1.0000    0     1.008   -8.111859   -3.344871    3.705629
  81 H     1.0000    0     1.008   -9.332130   -6.214040    4.849410
  82 H     1.0000    0     1.008   -9.354982   -8.022742   -1.686740
  83 H     1.0000    0     1.008   -7.192038   -7.572431    0.808424
  84 H     1.0000    0     1.008   -8.238896   -3.948986   -3.572070
  85 H     1.0000    0     1.008   -5.623938   -5.982856   -3.297475
  86 H     1.0000    0     1.008   -6.717713   -1.193943   -0.149499
  87 H     1.0000    0     1.008   -1.882143   -6.049888   -2.256301
  88 H     1.0000    0     1.008    0.110223   -5.024809    0.233537
  89 H     1.0000    0     1.008    0.231430   -3.487414   -2.707868
  90 H     1.0000    0     1.008   -3.088793    1.461987    0.460859
  91 H     1.0000    0     1.008   -0.032508    0.137213    0.377901
  92 H     1.0000    0     1.008   -4.049021   -0.630563    4.462358
  93 H     1.0000    0     1.008   -1.378918    1.337122    4.686308
  94 H     1.0000    0     1.008   -1.440097   -4.502449    4.582312
  95 H     1.0000    0     1.008    2.105093    1.468069    6.361699
  96 H     1.0000    0     1.008    4.915170   -0.346538    6.548043
  97 H     1.0000    0     1.008    2.941109   -0.094702    9.206102
  98 H     1.0000    0     1.008    1.174955   -6.483481    7.578470
  99 H     1.0000    0     1.008    3.649456   -4.808968    9.056304
 100 H     1.0000    0     1.008    3.565491   -6.782172    3.622621
 101 H     1.0000    0     1.008    5.144105   -8.182660    6.188219
 102 H     1.0000    0     1.008    6.534558   -3.305355    3.355306
 103 H     1.0000    0     1.008    8.451839   -8.190560    8.204712
 104 H     1.0000    0     1.008   10.782718   -6.050979    9.290447
 105 H     1.0000    0     1.008   11.523622   -8.198037    6.862567
 106 H     1.0000    0     1.008   12.090935   -2.343698    6.568761
 107 H     1.0000    0     1.008   13.012004   -4.563849    4.301655
 108 H     1.0000    0     1.008    9.387004   -0.134444    3.379637
 109 H     1.0000    0     1.008   10.062237   -2.451705    1.149747
 110 H     1.0000    0     1.008   12.298093    1.217585    0.019226
 111 H     1.0000    0     1.008   15.795968   -1.742261    5.665824
 112 H     1.0000    0     1.008   17.630188    1.050282    5.678830
 113 H     1.0000    0     1.008   18.544962   -1.513828    3.776407
 114 H     1.0000    0     1.008   17.771549    3.921240    2.016691
 115 H     1.0000    0     1.008   18.763577    1.402674    0.137366
 116 H     1.0000    0     1.008   14.194631    4.764702   -1.021161
 117 H     1.0000    0     1.008   15.251003    2.261128   -2.936216
 118 H     1.0000    0     1.008   18.179705    7.166588   -1.674375
 119 H     1.0000    0     1.008   17.027666    1.850816   -6.321924
 120 H     1.0000    0     1.008   20.166450    2.244563   -7.395321
 121 H     1.0000    0     1.008   17.718237    4.001984   -8.796514
 122 H     1.0000    0     1.008   20.520618    9.038031   -4.686272
 123 H     1.0000    0     1.008   19.979191    8.127129   -7.851707
 124 H     1.0000    0     1.008   24.456931    8.182235   -7.145507
 125 H     1.0000    0     1.008   23.527196    5.036856   -7.618021
 126 H     1.0000    0     1.008   23.691870    4.217362   -2.920619
 127 H     1.0000    0     1.008   27.150133    7.433581    1.348079
 128 H     1.0000    0     1.008   29.624307    5.838121   -0.140340
 129 H     1.0000    0     1.008   24.461766    3.441490    0.955609
 130 H     1.0000    0     1.008   27.071055    3.295464    2.982188
 131 H     1.0000    0     1.008   27.127312    1.162476   -2.463915
 132 H     1.0000    0     1.008   28.879178    0.261598    4.449164
 133 H     1.0000    0     1.008   31.505766   -1.540262    3.407740
 134 H     1.0000    0     1.008   28.582507   -3.033404    3.931793
 135 H     1.0000    0     1.008   29.039447   -2.624875   -3.235220
 136 H     1.0000    0     1.008   28.753731   -4.804833   -0.695474
 137 H     1.0000    0     1.008   27.277599    9.943148   -5.298707
 138 H     1.0000    0     1.008   30.031437    8.622027   -3.925035
 139 H     1.0000    0     1.008   28.095391   10.639502   -2.127325

--------------------------------
INTERNAL COORDINATES (ANGSTROEM)
--------------------------------
 O      0   0   0     0.000000000000     0.00000000     0.00000000
 C      1   0   0     1.272016479750     0.00000000     0.00000000
 C      2   1   0     1.454911063800   121.19999246     0.00000000
 O      3   2   1     1.381656562555   119.21350668   357.90411124
 C      4   3   2     1.432085491631   115.03261401    68.51838405
 C      3   2   1     1.377376658018   121.38163771   181.80644946
 O      6   3   2     1.382351724625   119.27877502   176.38374263
 C      7   6   3     1.431960204255   114.81306527   113.82885915
 C      2   1   3     1.458397262415   121.58996742   179.81522588
 C      9   2   1     1.511625528190   114.83911885   359.24714585
 C      9   2   1     1.384307799489   121.43780585   178.02738486
 C     11   9   2     1.523321733595   123.13110827   182.06859389
 C     12  11   9     1.515145615441   112.62419448    80.79011719
 C     13  12  11     1.344515043229   127.72133025   117.58992766
 C     14  13  12     1.513039025320   120.56228308   181.53215123
 C     14  13  12     1.521237755452   123.46913403     0.65508320
 C     16  14  13     1.556035208341   115.18887960    81.90813968
 C     17  16  14     1.506907703463   114.76793282    59.08688239
 C     18  17  16     1.345411269275   128.63352064   111.80801706
 C     19  18  17     1.511816244671   124.70307246     1.42819268
 C     19  18  17     1.523028137553   119.79422035   180.56591941
 C     21  19  18     1.556733683065   115.23928276    86.15492629
 C     22  21  19     1.507317156109   115.37589699    59.84215669
 C     23  22  21     1.345515874417   128.43799567   107.76033427
 C     24  23  22     1.511571183990   124.65866531     1.02267337
 C     24  23  22     1.523471640996   119.85935191   180.41628897
 C     26  24  23     1.556279576402   115.08334113    84.06180061
 C     27  26  24     1.506834701477   115.19175911    58.94164791
 C     28  27  26     1.345577371673   128.62252671   110.86298520
 C     29  28  27     1.511802062597   124.65905562     1.16605045
 C     29  28  27     1.522247552796   119.75462874   180.15079967
 C     31  29  28     1.557092577584   115.39029504    89.01797960
 C     32  31  29     1.509618919818   115.48235774    60.18192474
 C     33  32  31     1.344804011671   127.76783353   101.87655254
 C     34  33  32     1.513226119782   124.01423488   359.30647255
 C     34  33  32     1.523325925555   123.39654597   180.00815533
 C     36  34  33     1.532256319195   116.57403282   354.95361066
 C     37  36  34     1.517511577440   120.94197926   185.32250857
 C     38  37  36     1.344519974918   134.83748742   351.19586313
 C     39  38  37     1.514443805400   127.40403877   359.85572715
 C     39  38  37     1.525832270796   121.42200471   179.97210096
 C     41  39  38     1.540977019392   118.36950163   358.73986954
 C     42  41  39     1.508110361435   111.65783430   177.04916820
 C     43  42  41     1.345047135156   128.90370304   113.37784358
 C     44  43  42     1.512279966105   124.50947164     1.05037685
 C     44  43  42     1.518807590574   120.23783725   179.98160579
 C     46  44  43     1.554964517213   115.22263447   113.00586843
 C     47  46  44     1.507375173130   113.22368516   296.53140442
 C     48  47  46     1.344211983434   128.42235156   241.94246528
 C     49  48  47     1.523294426228   123.10308550   177.80858480
 C     50  49  48     1.544331978880   118.78136129    11.05178051
 C     51  50  49     1.508669675672   113.62227819    70.92084618
 C     52  51  50     1.344565527780   128.33388270   123.49670522
 C     53  52  51     1.511171380577   125.28902698     0.80483821
 C     53  52  51     1.512879298270   120.58145042   180.53554952
 H     55  53  52     1.099797784665   111.02190203   121.15696751
 C     49  48  47     1.513222572973   124.38012739   359.42665622
 C      6   3   2     1.455685186770   121.66871354     0.16923650
 O     58   6   3     1.273795744504   120.33085906   178.47700491
 H      5   4   3     1.093762854441   106.36759312   180.25116779
 H      5   4   3     1.098912395049   110.84115231    61.77500348
 H      5   4   3     1.093497922524   110.96125780   299.64580186
 H      8   7   6     1.093811344616   106.40859272   179.56434239
 H      8   7   6     1.093759167557   110.90804865    60.20972150
 H      8   7   6     1.098908281113   110.86223526   298.08179213
 H     10   9   2     1.096347508603   110.46431473   312.19887527
 H     10   9   2     1.092299236342   112.77593417   190.48546270
 H     10   9   2     1.099228049097   111.14719120    69.52009304
 H     12  11   9     1.098839685393   109.73373028   319.38307210
 H     12  11   9     1.091617009397   108.02083833   202.93936548
 H     13  12  11     1.091920378052   114.65023815   298.78400407
 H     15  14  13     1.095805539462   111.93291128   357.24721718
 H     15  14  13     1.098728012851   111.29984818   235.95817451
 H     15  14  13     1.100021188831   110.82735082   117.99493113
 H     16  14  13     1.095986552975   109.41087425   320.30544277
 H     16  14  13     1.098247788161   109.03436710   203.70774307
 H     17  16  14     1.099846072646   107.84274640   297.84408735
 H     17  16  14     1.095765189806   107.83396857   183.30264498
 H     18  17  16     1.092375501986   114.47776693   291.68531629
 H     20  19  18     1.093193437963   113.37086827   355.42586973
 H     20  19  18     1.097713683173   110.76750958   233.83817202
 H     20  19  18     1.099773971102   110.26810659   116.55908360
 H     21  19  18     1.097725949058   109.37302796   325.53368693
 H     21  19  18     1.098512599823   109.60022198   208.71831647
 H     22  21  19     1.100048784935   107.46980008   298.45577719
 H     22  21  19     1.095915053231   107.63731027   184.14014277
 H     23  22  21     1.092212867017   114.66825089   287.47901648
 H     25  24  23     1.093206339318   113.37234757   355.61792104
 H     25  24  23     1.097956511306   110.68928192   234.10076994
 H     25  24  23     1.099731049479   110.31147767   116.85381366
 H     26  24  23     1.097719887716   109.44020137   323.42423759
 H     26  24  23     1.098323286279   109.57501202   206.60297141
 H     27  26  24     1.100234919915   107.41407494   297.78031241
 H     27  26  24     1.095791588337   107.76289968   183.42489360
 H     28  27  26     1.092187797133   114.50763782   290.33845907
 H     30  29  28     1.093152240624   113.31858353   355.61245693
 H     30  29  28     1.097464114179   110.79133967   233.96612820
 H     30  29  28     1.099770324915   110.23310460   116.70495021
 H     31  29  28     1.097646351126   109.29666815   328.38214401
 H     31  29  28     1.098721918152   109.56539304   211.60654020
 H     32  31  29     1.099445935775   107.55864125   298.80629788
 H     32  31  29     1.095924354062   107.44804203   184.60700312
 H     33  32  31     1.088473079242   114.22524139   282.03162670
 H     35  34  33     1.092597340035   113.36432024   359.75008681
 H     35  34  33     1.099296273852   110.40595091   238.78688742
 H     35  34  33     1.099382469346   110.70560395   121.35813612
 H     36  34  33     1.099688276090   107.27954261   118.70629050
 H     36  34  33     1.100219312223   107.67775712   231.57652959
 H     37  36  34     1.101959601180   108.92688281    60.74417508
 H     37  36  34     1.100719543458   108.13521945   308.00937864
 H     38  37  36     1.090045513694   109.61946444   171.74426816
 H     40  39  38     1.087790945691   114.28733396   358.93702588
 H     40  39  38     1.099590164393   109.99560778   237.45843192
 H     40  39  38     1.099632619076   110.27923473   120.77540641
 H     41  39  38     1.102212422671   107.98630232   122.65715611
 H     41  39  38     1.101730287058   108.03139949   235.26309306
 H     42  41  39     1.100153937413   108.86562988    57.13408165
 H     42  41  39     1.095116188671   109.59631219   300.99437730
 H     43  42  41     1.092695409339   114.09018689   294.20861340
 H     45  44  43     1.092744566802   113.05664150     1.82394495
 H     45  44  43     1.098405760601   111.20639447   240.70025574
 H     45  44  43     1.099363089818   110.44110407   122.92712038
 H     46  44  43     1.097130922184   109.60075158   350.37309296
 H     46  44  43     1.100979529063   108.84658291   233.71759236
 H     47  46  44     1.094649632751   107.95889222   172.65990173
 H     47  46  44     1.100216410663   108.67006343    58.04886634
 H     48  47  46     1.088794557427   113.76121424    60.86990595
 H     50  49  48     1.102220347672   107.40581300   247.73650252
 H     50  49  48     1.100976872680   108.26337947   135.05989413
 H     51  50  49     1.100731222778   109.07524729   307.94997340
 H     51  50  49     1.094803053407   107.66056866   193.70286803
 H     52  51  50     1.090752787926   114.73744470   304.26827648
 H     54  53  52     1.092854315661   113.52345254   358.54542330
 H     54  53  52     1.099409171921   110.47362001   237.08703355
 H     54  53  52     1.099550879786   110.46230822   119.82289005
 H     55  53  52     1.095294009297   111.92774296     0.14343435
 H     55  53  52     1.099805791404   111.05277061   239.15621794
 H     57  49  48     1.092539365567   113.50333642     3.92632118
 H     57  49  48     1.099459286909   110.56416576   242.52064737
 H     57  49  48     1.099356175310   110.43124213   125.20181180

---------------------------
INTERNAL COORDINATES (A.U.)
---------------------------
 O      0   0   0     0.000000000000     0.00000000     0.00000000
 C      1   0   0     2.403762784563     0.00000000     0.00000000
 C      2   1   0     2.749383459794   121.19999246     0.00000000
 O      3   2   1     2.610952514363   119.21350668   357.90411124
 C      4   3   2     2.706249379545   115.03261401    68.51838405
 C      3   2   1     2.602864666910   121.38163771   181.80644946
 O      6   3   2     2.612266180296   119.27877502   176.38374263
 C      7   6   3     2.706012620717   114.81306527   113.82885915
 C      2   1   3     2.755971420425   121.58996742   179.81522588
 C      9   2   1     2.856558265323   114.83911885   359.24714585
 C      9   2   1     2.615962626086   121.43780585   178.02738486
 C     11   9   2     2.878660890345   123.13110827   182.06859389
 C     12  11   9     2.863210266194   112.62419448    80.79011719
 C     13  12  11     2.540765214640   127.72133025   117.58992766
 C     14  13  12     2.859229387789   120.56228308   181.53215123
 C     14  13  12     2.874722742386   123.46913403     0.65508320
 C     16  14  13     2.940480398503   115.18887960    81.90813968
 C     17  16  14     2.847642868642   114.76793282    59.08688239
 C     18  17  16     2.542458836421   128.63352064   111.80801706
 C     19  18  17     2.856918667241   124.70307246     1.42819268
 C     19  18  17     2.878106074231   119.79422035   180.56591941
 C     21  19  18     2.941800324444   115.23928276    86.15492629
 C     22  21  19     2.848416622006   115.37589699    59.84215669
 C     23  22  21     2.542656511491   128.43799567   107.76033427
 C     24  23  22     2.856455569669   124.65866531     1.02267337
 C     24  23  22     2.878944174278   119.85935191   180.41628897
 C     26  24  23     2.940942187216   115.08334113    84.06180061
 C     27  26  24     2.847504914881   115.19175911    58.94164791
 C     28  27  26     2.542772724464   128.62252671   110.86298520
 C     29  28  27     2.856891867005   124.65905562     1.16605045
 C     29  28  27     2.876630982816   119.75462874   180.15079967
 C     31  29  28     2.942478536795   115.39029504    89.01797960
 C     32  31  29     2.852766325042   115.48235774    60.18192474
 C     33  32  31     2.541311285857   127.76783353   101.87655254
 C     34  33  32     2.859582945085   124.01423488   359.30647255
 C     34  33  32     2.878668812001   123.39654597   180.00815533
 C     36  34  33     2.895544810249   116.57403282   354.95361066
 C     37  36  34     2.867681286417   120.94197926   185.32250857
 C     38  37  36     2.540774534182   134.83748742   351.19586313
 C     39  38  37     2.861884037419   127.40403877   359.85572715
 C     39  38  37     2.883405118104   121.42200471   179.97210096
 C     41  39  38     2.912024545318   118.36950163   358.73986954
 C     42  41  39     2.849915562842   111.65783430   177.04916820
 C     43  42  41     2.541770722661   128.90370304   113.37784358
 C     44  43  42     2.857794973754   124.50947164     1.05037685
 C     44  43  42     2.870130396306   120.23783725   179.98160579
 C     46  44  43     2.938457085498   115.22263447   113.00586843
 C     47  46  44     2.848526258288   113.22368516   296.53140442
 C     48  47  46     2.540192514625   128.42235156   241.94246528
 C     49  48  47     2.878609286899   123.10308550   177.80858480
 C     50  49  48     2.918364499940   118.78136129    11.05178051
 C     51  50  49     2.850972513572   113.62227819    70.92084618
 C     52  51  50     2.540860616616   128.33388270   123.49670522
 C     53  52  51     2.855700050711   125.28902698     0.80483821
 C     53  52  51     2.858927547409   120.58145042   180.53554952
 H     55  53  52     2.078316615709   111.02190203   121.15696751
 C     49  48  47     2.859576242586   124.38012739   359.42665622
 C      6   3   2     2.750846340201   121.66871354     0.16923650
 O     58   6   3     2.407125107667   120.33085906   178.47700491
 H      5   4   3     2.066912250349   106.36759312   180.25116779
 H      5   4   3     2.076643471814   110.84115231    61.77500348
 H      5   4   3     2.066411601581   110.96125780   299.64580186
 H      8   7   6     2.067003883501   106.40859272   179.56434239
 H      8   7   6     2.066905283149   110.90804865    60.20972150
 H      8   7   6     2.076635697602   110.86223526   298.08179213
 H     10   9   2     2.071796538866   110.46431473   312.19887527
 H     10   9   2     2.064146412978   112.77593417   190.48546270
 H     10   9   2     2.077239971518   111.14719120    69.52009304
 H     12  11   9     2.076506070477   109.73373028   319.38307210
 H     12  11   9     2.062857190890   108.02083833   202.93936548
 H     13  12  11     2.063430474567   114.65023815   298.78400407
 H     15  14  13     2.070772365616   111.93291128   357.24721718
 H     15  14  13     2.076295039955   111.29984818   235.95817451
 H     15  14  13     2.078738788401   110.82735082   117.99493113
 H     16  14  13     2.071114431583   109.41087425   320.30544277
 H     16  14  13     2.075387546808   109.03436710   203.70774307
 H     17  16  14     2.078407866769   107.84274640   297.84408735
 H     17  16  14     2.070696115817   107.83396857   183.30264498
 H     18  17  16     2.064290534157   114.47776693   291.68531629
 H     20  19  18     2.065836209151   113.37086827   355.42586973
 H     20  19  18     2.074378234654   110.76750958   233.83817202
 H     20  19  18     2.078271614599   110.26810659   116.55908360
 H     21  19  18     2.074401413818   109.37302796   325.53368693
 H     21  19  18     2.075887968327   109.60022198   208.71831647
 H     22  21  19     2.078790937480   107.46980008   298.45577719
 H     22  21  19     2.070979316648   107.63731027   184.14014277
 H     23  22  21     2.063983198607   114.66825089   287.47901648
 H     25  24  23     2.065860589178   113.37234757   355.61792104
 H     25  24  23     2.074837113325   110.68928192   234.10076994
 H     25  24  23     2.078190504486   110.31147767   116.85381366
 H     26  24  23     2.074389959542   109.44020137   323.42423759
 H     26  24  23     2.075530217575   109.57501202   206.60297141
 H     27  26  24     2.079142681616   107.41407494   297.78031241
 H     27  26  24     2.070746001811   107.76289968   183.42489360
 H     28  27  26     2.063935823392   114.50763782   290.33845907
 H     30  29  28     2.065758357462   113.31858353   355.61245693
 H     30  29  28     2.073906617604   110.79133967   233.96612820
 H     30  29  28     2.078264724303   110.23310460   116.70495021
 H     31  29  28     2.074250995526   109.29666815   328.38214401
 H     31  29  28     2.076283522644   109.56539304   211.60654020
 H     32  31  29     2.077651717668   107.55864125   298.80629788
 H     32  31  29     2.070996892672   107.44804203   184.60700312
 H     33  32  31     2.056916023913   114.22524139   282.03162670
 H     35  34  33     2.064709747316   113.36432024   359.75008681
 H     35  34  33     2.077368897621   110.40595091   238.78688742
 H     35  34  33     2.077531783499   110.70560395   121.35813612
 H     36  34  33     2.078109674493   107.27954261   118.70629050
 H     36  34  33     2.079113187353   107.67775712   231.57652959
 H     37  36  34     2.082401856876   108.92688281    60.74417508
 H     37  36  34     2.080058487390   108.13521945   308.00937864
 H     38  37  36     2.059887494391   109.61946444   171.74426816
 H     40  39  38     2.055626978316   114.28733396   358.93702588
 H     40  39  38     2.077924270255   109.99560778   237.45843192
 H     40  39  38     2.078004497981   110.27923473   120.77540641
 H     41  39  38     2.082879620255   107.98630232   122.65715611
 H     41  39  38     2.081968515986   108.03139949   235.26309306
 H     42  41  39     2.078989646865   108.86562988    57.13408165
 H     42  41  39     2.069469681412   109.59631219   300.99437730
 H     43  42  41     2.064895071444   114.09018689   294.20861340
 H     45  44  43     2.064987965586   113.05664150     1.82394495
 H     45  44  43     2.075686071457   111.20639447   240.70025574
 H     45  44  43     2.077495161498   110.44110407   122.92712038
 H     46  44  43     2.073276975984   109.60075158   350.37309296
 H     46  44  43     2.080549788983   108.84658291   233.71759236
 H     47  46  44     2.068588018497   107.95889222   172.65990173
 H     47  46  44     2.079107704200   108.67006343    58.04886634
 H     48  47  46     2.057523529641   113.76121424    60.86990595
 H     50  49  48     2.082894596336   107.40581300   247.73650252
 H     50  49  48     2.080544769146   108.26337947   135.05989413
 H     51  50  49     2.080080558107   109.07524729   307.94997340
 H     51  50  49     2.068877941521   107.66056866   193.70286803
 H     52  51  50     2.061224048992   114.73744470   304.26827648
 H     54  53  52     2.065195360873   113.52345254   358.54542330
 H     54  53  52     2.077582244051   110.47362001   237.08703355
 H     54  53  52     2.077850033108   110.46230822   119.82289005
 H     55  53  52     2.069805713697   111.92774296     0.14343435
 H     55  53  52     2.078331746254   111.05277061   239.15621794
 H     57  49  48     2.064600191449   113.50333642     3.92632118
 H     57  49  48     2.077676947654   110.56416576   242.52064737
 H     57  49  48     2.077482094972   110.43124213   125.20181180


           ************************************************************
           *        Program running with 4 parallel MPI-processes     *
           *              working on a common directory               *
           ************************************************************
------------------------------------------------------------------------------
                   ___                                                        
                  /   \      - P O W E R E D   B Y -                         
                 /     \                                                     
                 |  |  |   _    _      __       _____    __    __             
                 |  |  |  | |  | |    /  \     |  _  \  |  |  /  |          
                  \  \/   | |  | |   /    \    | | | |  |  | /  /          
                 / \  \   | |__| |  /  /\  \   | |_| |  |  |/  /          
                |  |  |   |  __  | /  /__\  \  |    /   |      \           
                |  |  |   | |  | | |   __   |  |    \   |  |\   \          
                \     /   | |  | | |  |  |  |  | |\  \  |  | \   \       
                 \___/    |_|  |_| |__|  |__|  |_| \__\ |__|  \__/        
                                                                              
                      - O R C A' S   B I G   F R I E N D -                    
                                      &                                       
                       - I N T E G R A L  F E E D E R -                       
                                                                              
 v1 FN, 2020, v2 2021                                                         
------------------------------------------------------------------------------


Reading SHARK input file UQ9_1e_0H_B3LYP_631Gd_opt.SHARKINP.tmp ... ok
----------------------
SHARK INTEGRAL PACKAGE
----------------------

Number of atoms                             ...    140
Number of basis functions                   ...    976
Number of shells                            ...    512
Maximum angular momentum                    ...      2
Integral batch strategy                     ... SHARK/LIBINT Hybrid
RI-J (if used) integral strategy            ... SPLIT-RIJ (Revised 2003 algorithm where possible)
Printlevel                                  ...      1
Contraction scheme used                     ... SEGMENTED contraction
Coulomb Range Separation                    ... NOT USED
Exchange Range Separation                   ... NOT USED
Finite Nucleus Model                        ... NOT USED
Auxiliary Coulomb fitting basis             ... AVAILABLE
   # of basis functions in Aux-J            ...   3744
   # of shells in Aux-J                     ...   1280
   Maximum angular momentum in Aux-J        ...      4
Auxiliary J/K fitting basis                 ... NOT available
Auxiliary Correlation fitting basis         ... NOT available
Auxiliary 'external' fitting basis          ... NOT available
Integral threshold                          ...     2.500000e-11
Primitive cut-off                           ...     2.500000e-12
Primitive pair pre-selection threshold      ...     2.500000e-12

Calculating pre-screening integrals         ... done (  0.2 sec) Dimension = 512
Organizing shell pair data                  ... done (  0.2 sec)
Shell pair information
Total number of shell pairs                 ...    131328
Shell pairs after pre-screening             ...     36627
Total number of primitive shell pairs       ...    719665
Primitive shell pairs kept                  ...    105413
          la=0 lb=0:  15484 shell pairs
          la=1 lb=0:  11988 shell pairs
          la=1 lb=1:   2376 shell pairs
          la=2 lb=0:   4572 shell pairs
          la=2 lb=1:   1861 shell pairs
          la=2 lb=2:    346 shell pairs

Calculating one electron integrals          ... done (  0.2 sec)
Calculating RI/J V-Matrix + Cholesky decomp.... done (  0.9 sec)
Calculating Nuclear repulsion               ... done (  0.0 sec) ENN=   6800.800507880277 Eh

SHARK setup successfully completed in   1.9 seconds

Maximum memory used throughout the entire GTOINT-calculation: 136.8 MB


           ************************************************************
           *        Program running with 4 parallel MPI-processes     *
           *              working on a common directory               *
           ************************************************************

Diagonalization of the overlap matrix:
Smallest eigenvalue                        ... 4.007e-04
Time for diagonalization                   ...    0.208 sec
Threshold for overlap eigenvalues          ... 1.000e-08
Number of eigenvalues below threshold      ... 0
Time for construction of square roots      ...    0.123 sec
Total time needed                          ...    0.336 sec

-------------------
DFT GRID GENERATION
-------------------

General Integration Accuracy     IntAcc      ... 4.959
Radial Grid Type                 RadialGrid  ... OptM3 with GC (2021)
Angular Grid (max. ang.)         AngularGrid ... 6 (Lebedev-590)
Angular grid pruning method      GridPruning ... 4 (adaptive)
Weight generation scheme         WeightScheme... Becke
Basis function cutoff            BFCut       ... 1.0000e-11
Integration weight cutoff        WCut        ... 1.0000e-14
Angular grids for H and He will be reduced by one unit
Partially contracted basis set               ... off
Rotationally invariant grid construction     ... off

Total number of grid points                  ...  1510600
Total number of batches                      ...    23673
Average number of points per batch           ...       63
Average number of grid points per atom       ...    10790
Time for grid setup =   33.230 sec

--------------------
COSX GRID GENERATION
--------------------

GRIDX 1
-------
General Integration Accuracy     IntAcc      ... 4.020
Radial Grid Type                 RadialGrid  ... OptM3 with GC (2021)
Angular Grid (max. ang.)         AngularGrid ... 2 (Lebedev-110)
Angular grid pruning method      GridPruning ... 4 (adaptive)
Weight generation scheme         WeightScheme... Becke
Basis function cutoff            BFCut       ... 1.0000e-11
Integration weight cutoff        WCut        ... 1.0000e-14
Angular grids for H and He will be reduced by one unit
Partially contracted basis set               ... on
Rotationally invariant grid construction     ... off

Total number of grid points                  ...   159827
Total number of batches                      ...     2570
Average number of points per batch           ...       62
Average number of grid points per atom       ...     1142
UseSFitting                                  ... on

GRIDX 2
-------
General Integration Accuracy     IntAcc      ... 4.338
Radial Grid Type                 RadialGrid  ... OptM3 with GC (2021)
Angular Grid (max. ang.)         AngularGrid ... 3 (Lebedev-194)
Angular grid pruning method      GridPruning ... 4 (adaptive)
Weight generation scheme         WeightScheme... Becke
Basis function cutoff            BFCut       ... 1.0000e-11
Integration weight cutoff        WCut        ... 1.0000e-14
Angular grids for H and He will be reduced by one unit
Partially contracted basis set               ... on
Rotationally invariant grid construction     ... off

Total number of grid points                  ...   346062
Total number of batches                      ...     5477
Average number of points per batch           ...       63
Average number of grid points per atom       ...     2472
UseSFitting                                  ... on

GRIDX 3
-------
General Integration Accuracy     IntAcc      ... 4.871
Radial Grid Type                 RadialGrid  ... OptM3 with GC (2021)
Angular Grid (max. ang.)         AngularGrid ... 4 (Lebedev-302)
Angular grid pruning method      GridPruning ... 4 (adaptive)
Weight generation scheme         WeightScheme... Becke
Basis function cutoff            BFCut       ... 1.0000e-11
Integration weight cutoff        WCut        ... 1.0000e-14
Angular grids for H and He will be reduced by one unit
Partially contracted basis set               ... on
Rotationally invariant grid construction     ... off

Total number of grid points                  ...   666546
Total number of batches                      ...    10482
Average number of points per batch           ...       63
Average number of grid points per atom       ...     4761
UseSFitting                                  ... on

Time for X-Grid setup             =   24.375 sec


--------------------
CPCM SOLVATION MODEL
--------------------
CPCM parameters:
  Epsilon                                         ...      80.4000
  Refrac                                          ...       1.3300
  Rsolv                                           ...       1.3000
  Surface type                                    ... GAUSSIAN VDW
  Epsilon function type                           ...         CPCM
Radii:
 Radius for O  used is    3.4469 Bohr (=   1.8240 Ang.)
 Radius for C  used is    3.8550 Bohr (=   2.0400 Ang.)
 Radius for H  used is    2.4944 Bohr (=   1.3200 Ang.)
Calculating surface                               ...        done! (  0.0s)
GEPOL surface points                              ...         7356
GEPOL Volume                                      ...    7365.9720
GEPOL Surface-area                                ...    3786.0161
Calculating surface distance matrix               ...        done! (  0.3s)
Performing Cholesky decomposition & store         ...        done! (  2.4s)
Overall time for CPCM initialization              ...                 2.7s
--------------
SCF ITERATIONS
--------------
ITER       Energy         Delta-E        Max-DP      RMS-DP      [F,P]     Damp
               ***  Starting incremental Fock matrix formation  ***
  0  -2406.3419047193   0.000000000000 0.00007314  0.00000037  0.0003205 0.7000
  1  -2406.3419057076  -0.000000988322 0.00006709  0.00000037  0.0002534 0.7000
                               ***Turning on DIIS***
  2  -2406.3419064970  -0.000000789402 0.00017798  0.00000106  0.0001903 0.0000
               *** Restarting incremental Fock matrix formation ***
                                   *** Resetting DIIS ***
  3  -2406.3419085138  -0.000002016838 0.00002655  0.00000014  0.0000193 0.0000
  4  -2406.3419085361  -0.000000022274 0.00000391  0.00000003  0.0000021 0.0000
  5  -2406.3419085257   0.000000010438 0.00000190  0.00000001  0.0000017 0.0000
                 **** Energy Check signals convergence ****

               *****************************************************
               *                     SUCCESS                       *
               *           SCF CONVERGED AFTER   6 CYCLES          *
               *****************************************************

Old exchange energy                            =    -68.502046126 Eh
New exchange energy                            =    -68.502064538 Eh
Exchange energy change after final integration =     -0.000018412 Eh
Total energy after final integration           =  -2406.341926941 Eh
Final COS-X integration done in                =   129.231 sec
Total Energy       :        -2406.34192694 Eh          -65479.89277 eV
  Last Energy change         ...   -2.5934e-09  Tolerance :   1.0000e-08
  Last MAX-Density change    ...    0.0000e+00  Tolerance :   1.0000e-07
             **** THE GBW FILE WAS UPDATED (UQ9_1e_0H_B3LYP_631Gd_opt.gbw) ****
             **** DENSITY UQ9_1e_0H_B3LYP_631Gd_opt.scfp WAS UPDATED ****
             **** ENERGY FILE WAS UPDATED (UQ9_1e_0H_B3LYP_631Gd_opt.en.tmp) ****
----------------------
UHF SPIN CONTAMINATION
----------------------

Warning: in a DFT calculation there is little theoretical justification to 
         calculate <S**2> as in Hartree-Fock theory. We will do it anyways
         but you should keep in mind that the values have only limited relevance

Expectation value of <S**2>     :     0.759643
Ideal value S*(S+1) for S=0.5   :     0.750000
Deviation                       :     0.009643

             **** THE GBW FILE WAS UPDATED (UQ9_1e_0H_B3LYP_631Gd_opt.gbw) ****
             **** DENSITY UQ9_1e_0H_B3LYP_631Gd_opt.scfp WAS UPDATED ****
Total SCF time: 0 days 0 hours 9 min 27 sec 

Maximum memory used throughout the entire SCF-calculation: 1177.8 MB

-------------------------   --------------------
FINAL SINGLE POINT ENERGY     -2406.341926940659
-------------------------   --------------------


           ************************************************************
           *        Program running with 4 parallel MPI-processes     *
           *              working on a common directory               *
           ************************************************************
------------------------------------------------------------------------------
                         ORCA SCF GRADIENT CALCULATION
------------------------------------------------------------------------------

 ... reading COSX grid (gridx3)
Gradient of the Kohn-Sham DFT energy:
Kohn-Sham wavefunction type      ... UKS
Hartree-Fock exchange scaling    ...    0.200
Number of operators              ...    2
Number of atoms                  ...  140
Basis set dimensions             ...  976
Integral neglect threshold       ... 2.5e-11
Integral primitive cutoff        ... 2.5e-12
SHARK Integral package           ... ON

Nuc. rep. gradient       (SHARK) ... done (  0.0 sec)
HCore & Overlap gradient (SHARK) ... done (  2.8 sec)
RI-J gradient            (SHARK) ... done ( 11.4 sec)
COSX-gradient                    ... done (212.1 sec)
Exchange-correlation gradient    ... done

------------------
CARTESIAN GRADIENT
------------------

   1   O   :    0.000003171   -0.000002732   -0.000001255
   2   C   :    0.000000011   -0.000005922   -0.000002949
   3   C   :   -0.000001153   -0.000001456   -0.000003241
   4   O   :   -0.000000665    0.000002498    0.000000613
   5   C   :    0.000000958   -0.000006504   -0.000001314
   6   C   :    0.000007351    0.000000014   -0.000000127
   7   O   :   -0.000005385   -0.000001439   -0.000008939
   8   C   :   -0.000001684   -0.000004031    0.000009035
   9   C   :    0.000002808   -0.000002174   -0.000003143
  10   C   :    0.000000374   -0.000006325    0.000003255
  11   C   :   -0.000006105   -0.000001914    0.000003279
  12   C   :    0.000001599    0.000008691   -0.000002097
  13   C   :    0.000002007    0.000000387   -0.000000732
  14   C   :    0.000003960   -0.000006412   -0.000002113
  15   C   :    0.000000501   -0.000001396    0.000001031
  16   C   :   -0.000003408   -0.000003101   -0.000002214
  17   C   :    0.000006377   -0.000000086    0.000004576
  18   C   :   -0.000003912   -0.000003876   -0.000005774
  19   C   :   -0.000004213    0.000012216    0.000003934
  20   C   :   -0.000000959   -0.000006135    0.000005903
  21   C   :    0.000002505   -0.000004191   -0.000001020
  22   C   :   -0.000001103   -0.000008313   -0.000000964
  23   C   :   -0.000002272    0.000005059    0.000001173
  24   C   :    0.000004363   -0.000000590   -0.000004309
  25   C   :   -0.000001125   -0.000002577    0.000002771
  26   C   :   -0.000000709   -0.000000785    0.000009821
  27   C   :   -0.000002525    0.000001144   -0.000003540
  28   C   :   -0.000000273    0.000000420    0.000000201
  29   C   :   -0.000003016    0.000007276    0.000007359
  30   C   :    0.000002234   -0.000001870   -0.000005097
  31   C   :   -0.000002742   -0.000005171    0.000000750
  32   C   :    0.000003941    0.000007945    0.000000652
  33   C   :   -0.000000787    0.000000289    0.000004670
  34   C   :   -0.000005918   -0.000006778    0.000001765
  35   C   :   -0.000000753    0.000003062    0.000000961
  36   C   :    0.000002041    0.000008001    0.000005462
  37   C   :   -0.000002755    0.000004693    0.000001524
  38   C   :    0.000000414   -0.000004999   -0.000000098
  39   C   :   -0.000007795    0.000003495   -0.000008447
  40   C   :    0.000001384    0.000003506    0.000003102
  41   C   :   -0.000001676   -0.000001780    0.000004457
  42   C   :    0.000000790   -0.000013187    0.000014340
  43   C   :   -0.000003449   -0.000002737   -0.000030036
  44   C   :    0.000011777    0.000033745    0.000020339
  45   C   :    0.000005393   -0.000008252   -0.000007596
  46   C   :    0.000005451   -0.000019091   -0.000006087
  47   C   :   -0.000001955    0.000006354   -0.000001968
  48   C   :   -0.000000650   -0.000002803   -0.000000625
  49   C   :    0.000002545    0.000004188    0.000000271
  50   C   :    0.000005312   -0.000001686   -0.000000242
  51   C   :   -0.000002697    0.000001671    0.000004293
  52   C   :   -0.000003220    0.000004953    0.000001384
  53   C   :    0.000003459   -0.000000029    0.000008154
  54   C   :   -0.000001194    0.000001334   -0.000001336
  55   C   :    0.000002213    0.000000389   -0.000002153
  56   H   :   -0.000000805   -0.000000143    0.000002197
  57   C   :   -0.000000317   -0.000004117   -0.000007982
  58   C   :   -0.000000287   -0.000001658    0.000000746
  59   O   :    0.000002978   -0.000004497   -0.000002372
  60   H   :   -0.000001015   -0.000002271   -0.000003656
  61   H   :   -0.000000195    0.000000613   -0.000001477
  62   H   :   -0.000001452   -0.000000617   -0.000002736
  63   H   :    0.000000207    0.000001146   -0.000003427
  64   H   :   -0.000000428    0.000002712   -0.000003518
  65   H   :   -0.000000573    0.000001352   -0.000004512
  66   H   :    0.000000453   -0.000005158   -0.000001014
  67   H   :    0.000000090   -0.000001135   -0.000001620
  68   H   :   -0.000004151   -0.000000037   -0.000000435
  69   H   :    0.000002623   -0.000002435    0.000000337
  70   H   :   -0.000001245   -0.000002044    0.000000206
  71   H   :   -0.000003937   -0.000002354   -0.000000065
  72   H   :    0.000000071   -0.000002982   -0.000000431
  73   H   :   -0.000001022   -0.000001702    0.000001502
  74   H   :   -0.000000279   -0.000001117   -0.000002297
  75   H   :   -0.000000760   -0.000000696    0.000000326
  76   H   :   -0.000002500    0.000002354    0.000000897
  77   H   :   -0.000000944    0.000000470    0.000000608
  78   H   :    0.000001019    0.000002167   -0.000000712
  79   H   :    0.000001731   -0.000000687    0.000001392
  80   H   :   -0.000000719    0.000000453    0.000000141
  81   H   :    0.000000198   -0.000000260   -0.000003704
  82   H   :    0.000000356    0.000003076    0.000002566
  83   H   :    0.000001745   -0.000003095    0.000003673
  84   H   :   -0.000001948   -0.000000896    0.000002300
  85   H   :   -0.000000804    0.000000440    0.000002093
  86   H   :    0.000002485    0.000003206   -0.000000148
  87   H   :   -0.000000116   -0.000001021   -0.000000588
  88   H   :   -0.000000553   -0.000001118    0.000002215
  89   H   :    0.000000670   -0.000001635   -0.000000244
  90   H   :   -0.000000452    0.000000954    0.000001424
  91   H   :   -0.000001416   -0.000000516   -0.000000216
  92   H   :    0.000000123   -0.000001577   -0.000002756
  93   H   :    0.000000421   -0.000000599    0.000001951
  94   H   :   -0.000000418    0.000003053   -0.000003947
  95   H   :    0.000001524    0.000000602    0.000000669
  96   H   :   -0.000001256    0.000001893    0.000000428
  97   H   :   -0.000000183    0.000005327    0.000000640
  98   H   :   -0.000000158   -0.000000064   -0.000000025
  99   H   :    0.000000685    0.000001587    0.000001458
 100   H   :   -0.000000264    0.000005418    0.000001515
 101   H   :    0.000000851    0.000003049    0.000000694
 102   H   :   -0.000003123   -0.000000292    0.000003441
 103   H   :    0.000002786    0.000000594   -0.000000592
 104   H   :    0.000000655   -0.000000085    0.000003353
 105   H   :   -0.000001983    0.000003869    0.000002045
 106   H   :    0.000000029    0.000003603    0.000000883
 107   H   :    0.000000493    0.000002137   -0.000001674
 108   H   :   -0.000000008    0.000000709    0.000000659
 109   H   :   -0.000001199   -0.000001312    0.000000938
 110   H   :    0.000000107    0.000001749   -0.000000236
 111   H   :    0.000001900   -0.000000779   -0.000000248
 112   H   :   -0.000000187    0.000000341    0.000001527
 113   H   :   -0.000000121    0.000000126    0.000000423
 114   H   :   -0.000000490    0.000002235   -0.000000436
 115   H   :   -0.000000615    0.000001925    0.000000804
 116   H   :   -0.000000219    0.000001702   -0.000004014
 117   H   :    0.000003234    0.000007142   -0.000005526
 118   H   :    0.000000879   -0.000003874    0.000003802
 119   H   :   -0.000007165   -0.000002261    0.000007299
 120   H   :   -0.000000856    0.000004657    0.000005852
 121   H   :   -0.000002756   -0.000002387   -0.000006105
 122   H   :   -0.000001682   -0.000008156   -0.000002222
 123   H   :   -0.000000463    0.000000339    0.000000052
 124   H   :   -0.000005155   -0.000005227   -0.000000430
 125   H   :   -0.000002707   -0.000001077   -0.000001654
 126   H   :    0.000002972   -0.000002190   -0.000002670
 127   H   :   -0.000001656    0.000001276    0.000001341
 128   H   :   -0.000001922   -0.000000731    0.000000030
 129   H   :   -0.000001048    0.000001553   -0.000001474
 130   H   :    0.000001633   -0.000001256   -0.000005695
 131   H   :   -0.000001098    0.000001391    0.000000343
 132   H   :   -0.000003185   -0.000003835    0.000000337
 133   H   :   -0.000000471    0.000002116    0.000000585
 134   H   :   -0.000000031    0.000003097    0.000000737
 135   H   :   -0.000000661    0.000001385    0.000000649
 136   H   :   -0.000000619   -0.000000062    0.000002138
 137   H   :   -0.000000818    0.000000046    0.000002018
 138   H   :    0.000000085    0.000000671   -0.000001074
 139   H   :   -0.000000722   -0.000000709   -0.000002405
 140   H   :   -0.000001952   -0.000002052    0.000000674

Difference to translation invariance:
           :   -0.0000292614   -0.0000151984    0.0000032315

Difference to rotation invariance:
           :   -0.0013640582   -0.0008349527    0.0016261709

Norm of the cartesian gradient     ...    0.0000854029
RMS gradient                       ...    0.0000041672
MAX gradient                       ...    0.0000337453

-------
TIMINGS
-------

Total SCF gradient time            ...      322.991 sec

One electron gradient       ....       2.818 sec  (  0.9%)
RI-J Coulomb gradient       ....      11.422 sec  (  3.5%)
COSX gradient               ....     212.101 sec  ( 65.7%)
XC gradient                 ....      79.824 sec  ( 24.7%)
CPCM gradient               ....       7.631 sec  (  2.4%)
   A-Matrix (El+Nuc)        ....       1.575 sec  (  0.5%)
   Potential                ....       6.056 sec  (  1.9%)

Maximum memory used throughout the entire SCFGRAD-calculation: 343.8 MB
------------------------------------------------------------------------------
                         ORCA GEOMETRY RELAXATION STEP
------------------------------------------------------------------------------

Reading the OPT-File                    .... done
Getting information on internals        .... done
Copying old internal coords+grads       .... done
Making the new internal coordinates     .... (new redundants).... done
Validating the new internal coordinates .... (new redundants).... done
Calculating the B-matrix                .... done
Calculating the G,G- and P matrices     .... done
Transforming gradient to internals      .... done
Projecting the internal gradient        .... done
Number of atoms                         .... 140
Number of internal coordinates          .... 711
Current Energy                          .... -2406.341926941 Eh
Current gradient norm                   ....     0.000085403 Eh/bohr
Maximum allowed component of the step   ....  0.300
Current trust radius                    ....  0.300
Updating the Hessian (BFGS)             .... done
Forming the augmented Hessian           .... done
Diagonalizing the augmented Hessian     .... done
Last element of RFO vector              ....  0.999970225
Lowest eigenvalues of augmented Hessian:
 -0.000000082  0.000401354  0.000616080  0.001334729  0.001691258
Length of the computed step             ....  0.007717056
The final length of the internal step   ....  0.007717056
Converting the step to cartesian space:
 Initial RMS(Int)=    0.0002894122
Transforming coordinates:
 Iter   0:  RMS(Cart)=    0.0019062049 RMS(Int)=    0.0002894077
 Iter   1:  RMS(Cart)=    0.0000008723 RMS(Int)=    0.0000004488
 Iter   2:  RMS(Cart)=    0.0000000016 RMS(Int)=    0.0000000009
done
Storing new coordinates                 .... done

                                .--------------------.
          ----------------------|Geometry convergence|-------------------------
          Item                value                   Tolerance       Converged
          ---------------------------------------------------------------------
          Energy change      -0.0000002333            0.0000002000      NO
          RMS gradient        0.0000028078            0.0000080000      YES
          MAX gradient        0.0000229203            0.0000300000      YES
          RMS step            0.0002894122            0.0001000000      NO
          MAX step            0.0028144010            0.0002000000      NO
          ........................................................
          Max(Bonds)      0.0003      Max(Angles)    0.01
          Max(Dihed)        0.16      Max(Improp)    0.00
          ---------------------------------------------------------------------

The optimization has not yet converged - more geometry cycles are needed


    ---------------------------------------------------------------------------
                         Redundant Internal Coordinates
                            (Angstroem and degrees)

        Definition                    Value    dE/dq     Step     New-Value
    ----------------------------------------------------------------------------
     1. B(C   1,O   0)                1.2720 -0.000002  0.0000    1.2720   
     2. B(C   2,C   1)                1.4549  0.000003 -0.0000    1.4549   
     3. B(O   3,C   2)                1.3817  0.000003 -0.0000    1.3817   
     4. B(C   4,O   3)                1.4321  0.000001 -0.0000    1.4321   
     5. B(C   5,C   2)                1.3774  0.000003  0.0000    1.3774   
     6. B(O   6,C   5)                1.3824  0.000000 -0.0000    1.3823   
     7. B(C   7,O   6)                1.4320  0.000005 -0.0000    1.4320   
     8. B(C   8,C   1)                1.4584 -0.000003  0.0000    1.4584   
     9. B(C   9,C   8)                1.5116  0.000001 -0.0000    1.5116   
    10. B(C  10,C   8)                1.3843  0.000001 -0.0000    1.3843   
    11. B(C  11,C  10)                1.5233 -0.000003 -0.0000    1.5233   
    12. B(C  12,C  11)                1.5151 -0.000003  0.0000    1.5152   
    13. B(C  13,C  12)                1.3445 -0.000001  0.0000    1.3445   
    14. B(C  14,C  13)                1.5130 -0.000001  0.0000    1.5130   
    15. B(C  15,C  13)                1.5212  0.000000  0.0000    1.5212   
    16. B(C  16,C  15)                1.5560  0.000000 -0.0000    1.5560   
    17. B(C  17,C  16)                1.5069 -0.000002  0.0000    1.5069   
    18. B(C  18,C  17)                1.3454 -0.000001  0.0000    1.3454   
    19. B(C  19,C  18)                1.5118  0.000000  0.0000    1.5118   
    20. B(C  20,C  18)                1.5230  0.000005 -0.0000    1.5230   
    21. B(C  21,C  20)                1.5567  0.000001 -0.0000    1.5567   
    22. B(C  22,C  21)                1.5073  0.000001  0.0000    1.5073   
    23. B(C  23,C  22)                1.3455  0.000001  0.0000    1.3455   
    24. B(C  24,C  23)                1.5116 -0.000000 -0.0000    1.5116   
    25. B(C  25,C  23)                1.5235  0.000000 -0.0000    1.5235   
    26. B(C  26,C  25)                1.5563 -0.000004  0.0000    1.5563   
    27. B(C  27,C  26)                1.5068 -0.000000 -0.0000    1.5068   
    28. B(C  28,C  27)                1.3456 -0.000001 -0.0000    1.3456   
    29. B(C  29,C  28)                1.5118 -0.000002 -0.0000    1.5118   
    30. B(C  30,C  28)                1.5222  0.000000  0.0000    1.5223   
    31. B(C  31,C  30)                1.5571 -0.000000  0.0000    1.5571   
    32. B(C  32,C  31)                1.5096 -0.000004 -0.0000    1.5096   
    33. B(C  33,C  32)                1.3448 -0.000005  0.0000    1.3448   
    34. B(C  34,C  33)                1.5132 -0.000002 -0.0000    1.5132   
    35. B(C  35,C  33)                1.5233  0.000004 -0.0000    1.5233   
    36. B(C  36,C  35)                1.5323 -0.000000 -0.0000    1.5323   
    37. B(C  37,C  36)                1.5175 -0.000001  0.0000    1.5175   
    38. B(C  38,C  37)                1.3445 -0.000001  0.0000    1.3445   
    39. B(C  39,C  38)                1.5144  0.000003  0.0000    1.5144   
    40. B(C  40,C  38)                1.5258 -0.000001  0.0000    1.5258   
    41. B(C  41,C  40)                1.5410 -0.000005 -0.0000    1.5410   
    42. B(C  42,C  41)                1.5081  0.000009  0.0000    1.5081   
    43. B(C  43,C  42)                1.3450 -0.000005  0.0000    1.3450   
    44. B(C  44,C  43)                1.5123  0.000011 -0.0000    1.5123   
    45. B(C  45,C  43)                1.5188 -0.000012 -0.0000    1.5188   
    46. B(C  46,C  45)                1.5550 -0.000004  0.0000    1.5550   
    47. B(C  47,C  46)                1.5074  0.000001  0.0000    1.5074   
    48. B(C  48,C  47)                1.3442 -0.000001  0.0000    1.3442   
    49. B(C  49,C  48)                1.5233  0.000002 -0.0000    1.5233   
    50. B(C  50,C  49)                1.5443  0.000001 -0.0000    1.5443   
    51. B(C  51,C  50)                1.5087 -0.000003  0.0000    1.5087   
    52. B(C  52,C  51)                1.3446  0.000001 -0.0000    1.3446   
    53. B(C  53,C  52)                1.5112 -0.000005  0.0000    1.5112   
    54. B(C  54,C  52)                1.5129  0.000002 -0.0000    1.5129   
    55. B(H  55,C  54)                1.0998 -0.000001  0.0000    1.0998   
    56. B(C  56,C  48)                1.5132 -0.000003  0.0000    1.5132   
    57. B(C  57,C  10)                1.4605 -0.000002  0.0000    1.4605   
    58. B(C  57,C   5)                1.4557  0.000002 -0.0000    1.4557   
    59. B(O  58,C  57)                1.2738  0.000001  0.0000    1.2738   
    60. B(H  59,C   4)                1.0938  0.000000 -0.0000    1.0938   
    61. B(H  60,C   4)                1.0989 -0.000001  0.0000    1.0989   
    62. B(H  61,C   4)                1.0935 -0.000000 -0.0000    1.0935   
    63. B(H  62,C   7)                1.0938  0.000000 -0.0000    1.0938   
    64. B(H  63,C   7)                1.0938 -0.000002  0.0000    1.0938   
    65. B(H  64,C   7)                1.0989 -0.000000  0.0000    1.0989   
    66. B(H  65,C   9)                1.0963  0.000001 -0.0000    1.0963   
    67. B(H  66,C   9)                1.0923 -0.000001  0.0000    1.0923   
    68. B(H  67,C   9)                1.0992  0.000000  0.0000    1.0992   
    69. B(H  68,C  11)                1.0988  0.000000  0.0000    1.0988   
    70. B(H  69,C  11)                1.0916  0.000000 -0.0000    1.0916   
    71. B(H  70,C  12)                1.0919  0.000000 -0.0000    1.0919   
    72. B(H  71,C  14)                1.0958  0.000000  0.0000    1.0958   
    73. B(H  72,C  14)                1.0987 -0.000001  0.0000    1.0987   
    74. B(H  73,C  14)                1.1000  0.000000 -0.0000    1.1000   
    75. B(H  74,C  15)                1.0960  0.000001 -0.0000    1.0960   
    76. B(H  75,C  15)                1.0982  0.000000 -0.0000    1.0982   
    77. B(H  76,C  16)                1.0998  0.000000  0.0000    1.0998   
    78. B(H  77,C  16)                1.0958 -0.000001 -0.0000    1.0958   
    79. B(H  78,C  17)                1.0924 -0.000001 -0.0000    1.0924   
    80. B(H  79,C  19)                1.0932 -0.000000 -0.0000    1.0932   
    81. B(H  80,C  19)                1.0977 -0.000000 -0.0000    1.0977   
    82. B(H  81,C  19)                1.0998 -0.000001  0.0000    1.0998   
    83. B(H  82,C  20)                1.0977 -0.000000  0.0000    1.0977   
    84. B(H  83,C  20)                1.0985 -0.000000  0.0000    1.0985   
    85. B(H  84,C  21)                1.1000  0.000000 -0.0000    1.1000   
    86. B(H  85,C  21)                1.0959 -0.000000  0.0000    1.0959   
    87. B(H  86,C  22)                1.0922 -0.000001  0.0000    1.0922   
    88. B(H  87,C  24)                1.0932  0.000000  0.0000    1.0932   
    89. B(H  88,C  24)                1.0980 -0.000000 -0.0000    1.0980   
    90. B(H  89,C  24)                1.0997  0.000000  0.0000    1.0997   
    91. B(H  90,C  25)                1.0977  0.000000 -0.0000    1.0977   
    92. B(H  91,C  25)                1.0983  0.000001 -0.0000    1.0983   
    93. B(H  92,C  26)                1.1002 -0.000000 -0.0000    1.1002   
    94. B(H  93,C  26)                1.0958  0.000000  0.0000    1.0958   
    95. B(H  94,C  27)                1.0922 -0.000000  0.0000    1.0922   
    96. B(H  95,C  29)                1.0932  0.000000  0.0000    1.0932   
    97. B(H  96,C  29)                1.0975 -0.000000 -0.0000    1.0975   
    98. B(H  97,C  29)                1.0998 -0.000000  0.0000    1.0998   
    99. B(H  98,C  30)                1.0976 -0.000001 -0.0000    1.0976   
   100. B(H  99,C  30)                1.0987  0.000001 -0.0000    1.0987   
   101. B(H 100,C  31)                1.0994  0.000000  0.0000    1.0994   
   102. B(H 101,C  31)                1.0959  0.000001 -0.0000    1.0959   
   103. B(H 102,C  32)                1.0885  0.000000 -0.0000    1.0885   
   104. B(H 103,C  34)                1.0926  0.000001 -0.0000    1.0926   
   105. B(H 104,C  34)                1.0993  0.000000 -0.0000    1.0993   
   106. B(H 105,C  34)                1.0994 -0.000000  0.0000    1.0994   
   107. B(H 106,C  35)                1.0997 -0.000002 -0.0000    1.0997   
   108. B(H 107,C  35)                1.1002  0.000001 -0.0000    1.1002   
   109. B(H 108,C  36)                1.1020 -0.000001 -0.0000    1.1020   
   110. B(H 109,C  36)                1.1007  0.000000  0.0000    1.1007   
   111. B(H 110,C  37)                1.0900 -0.000001  0.0000    1.0900   
   112. B(H 111,C  39)                1.0878  0.000001 -0.0000    1.0878   
   113. B(H 112,C  39)                1.0996 -0.000001  0.0000    1.0996   
   114. B(H 113,C  39)                1.0996 -0.000000 -0.0000    1.0996   
   115. B(H 114,C  40)                1.1022  0.000002  0.0000    1.1022   
   116. B(H 115,C  40)                1.1017  0.000001 -0.0000    1.1017   
   117. B(H 116,C  41)                1.1002 -0.000001 -0.0000    1.1002   
   118. B(H 117,C  41)                1.0951 -0.000001  0.0000    1.0951   
   119. B(H 118,C  42)                1.0927  0.000002 -0.0000    1.0927   
   120. B(H 119,C  44)                1.0927 -0.000002 -0.0000    1.0927   
   121. B(H 120,C  44)                1.0984 -0.000001 -0.0000    1.0984   
   122. B(H 121,C  44)                1.0994 -0.000000  0.0000    1.0994   
   123. B(H 122,C  45)                1.0971  0.000002 -0.0000    1.0971   
   124. B(H 123,C  45)                1.1010 -0.000001 -0.0000    1.1010   
   125. B(H 124,C  46)                1.0946 -0.000001 -0.0000    1.0946   
   126. B(H 125,C  46)                1.1002  0.000002 -0.0000    1.1002   
   127. B(H 126,C  47)                1.0888  0.000000 -0.0000    1.0888   
   128. B(H 127,C  49)                1.1022 -0.000000 -0.0000    1.1022   
   129. B(H 128,C  49)                1.1010 -0.000001 -0.0000    1.1010   
   130. B(H 129,H 114)                3.5935  0.000001 -0.0003    3.5933   
   131. B(H 129,C  50)                1.1007 -0.000001  0.0000    1.1007   
   132. B(H 130,C  50)                1.0948  0.000000 -0.0000    1.0948   
   133. B(H 131,C  51)                1.0908  0.000001 -0.0000    1.0908   
   134. B(H 132,C  53)                1.0929  0.000000 -0.0000    1.0929   
   135. B(H 133,C  53)                1.0994  0.000000 -0.0000    1.0994   
   136. B(H 134,C  53)                1.0996  0.000000 -0.0000    1.0996   
   137. B(H 135,C  54)                1.0953 -0.000000  0.0000    1.0953   
   138. B(H 136,C  54)                1.0998  0.000001 -0.0000    1.0998   
   139. B(H 137,C  56)                1.0925 -0.000000 -0.0000    1.0925   
   140. B(H 138,C  56)                1.0995 -0.000000 -0.0000    1.0995   
   141. B(H 139,C  56)                1.0994  0.000000 -0.0000    1.0994   
   142. A(O   0,C   1,C   2)          121.20  0.000002   -0.00    121.20   
   143. A(C   2,C   1,C   8)          117.21  0.000000   -0.00    117.21   
   144. A(O   0,C   1,C   8)          121.59 -0.000002    0.00    121.59   
   145. A(C   1,C   2,C   5)          121.38  0.000000    0.00    121.38   
   146. A(C   1,C   2,O   3)          119.21  0.000002   -0.00    119.21   
   147. A(O   3,C   2,C   5)          119.29 -0.000003   -0.00    119.29   
   148. A(C   2,O   3,C   4)          115.03  0.000000    0.00    115.03   
   149. A(H  59,C   4,H  60)          109.10 -0.000001    0.00    109.10   
   150. A(O   3,C   4,H  61)          110.96  0.000001    0.00    110.96   
   151. A(O   3,C   4,H  60)          110.84 -0.000001   -0.00    110.84   
   152. A(O   3,C   4,H  59)          106.37 -0.000000   -0.00    106.37   
   153. A(H  59,C   4,H  61)          109.81 -0.000002   -0.00    109.81   
   154. A(H  60,C   4,H  61)          109.69  0.000002    0.00    109.69   
   155. A(C   2,C   5,O   6)          119.28 -0.000007    0.00    119.28   
   156. A(O   6,C   5,C  57)          118.95  0.000008    0.00    118.95   
   157. A(C   2,C   5,C  57)          121.67 -0.000001   -0.00    121.67   
   158. A(C   5,O   6,C   7)          114.81  0.000007    0.00    114.81   
   159. A(O   6,C   7,H  64)          110.86 -0.000003    0.00    110.86   
   160. A(H  63,C   7,H  64)          109.70  0.000003   -0.00    109.70   
   161. A(O   6,C   7,H  63)          110.91 -0.000001    0.00    110.91   
   162. A(H  62,C   7,H  64)          109.11  0.000002   -0.00    109.11   
   163. A(O   6,C   7,H  62)          106.41 -0.000002   -0.00    106.41   
   164. A(H  62,C   7,H  63)          109.78  0.000001    0.00    109.78   
   165. A(C   1,C   8,C  10)          121.44 -0.000002   -0.00    121.44   
   166. A(C   1,C   8,C   9)          114.84 -0.000004    0.00    114.84   
   167. A(C   9,C   8,C  10)          123.71  0.000006   -0.00    123.71   
   168. A(C   8,C   9,H  66)          112.78  0.000003   -0.00    112.77   
   169. A(H  65,C   9,H  67)          105.96 -0.000001    0.00    105.96   
   170. A(C   8,C   9,H  67)          111.15 -0.000005    0.00    111.15   
   171. A(C   8,C   9,H  65)          110.46  0.000003   -0.00    110.46   
   172. A(H  66,C   9,H  67)          107.63  0.000002   -0.01    107.62   
   173. A(H  65,C   9,H  66)          108.59 -0.000002    0.00    108.59   
   174. A(C  11,C  10,C  57)          115.75 -0.000007    0.00    115.75   
   175. A(C   8,C  10,C  57)          121.09  0.000004    0.00    121.10   
   176. A(C   8,C  10,C  11)          123.13  0.000002   -0.00    123.13   
   177. A(C  10,C  11,C  12)          112.62  0.000009   -0.00    112.62   
   178. A(C  12,C  11,H  69)          110.37 -0.000001    0.00    110.37   
   179. A(C  10,C  11,H  68)          109.73 -0.000000   -0.00    109.73   
   180. A(C  10,C  11,H  69)          108.02 -0.000003    0.00    108.02   
   181. A(H  68,C  11,H  69)          107.11  0.000000    0.00    107.11   
   182. A(C  12,C  11,H  68)          108.84 -0.000005   -0.00    108.83   
   183. A(C  11,C  12,H  70)          114.65 -0.000001    0.00    114.65   
   184. A(C  13,C  12,H  70)          117.62  0.000007   -0.00    117.62   
   185. A(C  11,C  12,C  13)          127.72 -0.000005   -0.00    127.72   
   186. A(C  12,C  13,C  14)          120.56  0.000004   -0.00    120.56   
   187. A(C  12,C  13,C  15)          123.47 -0.000004    0.00    123.47   
   188. A(C  14,C  13,C  15)          115.96 -0.000000   -0.00    115.96   
   189. A(H  71,C  14,H  72)          108.25  0.000001   -0.00    108.25   
   190. A(H  71,C  14,H  73)          108.09 -0.000000    0.00    108.09   
   191. A(C  13,C  14,H  71)          111.93 -0.000000    0.00    111.93   
   192. A(H  72,C  14,H  73)          106.21  0.000001    0.00    106.21   
   193. A(C  13,C  14,H  73)          110.83  0.000002    0.00    110.83   
   194. A(C  13,C  14,H  72)          111.30 -0.000003   -0.00    111.30   
   195. A(C  16,C  15,H  74)          107.81 -0.000002    0.00    107.81   
   196. A(C  13,C  15,H  74)          109.41  0.000001   -0.00    109.41   
   197. A(C  13,C  15,C  16)          115.19  0.000001   -0.00    115.19   
   198. A(C  16,C  15,H  75)          108.18  0.000002    0.00    108.18   
   199. A(C  13,C  15,H  75)          109.03 -0.000001    0.00    109.03   
   200. A(H  74,C  15,H  75)          106.91 -0.000001    0.00    106.91   
   201. A(C  15,C  16,H  76)          107.84 -0.000003    0.00    107.84   
   202. A(C  15,C  16,C  17)          114.77  0.000006   -0.00    114.77   
   203. A(C  17,C  16,H  76)          108.66 -0.000002   -0.00    108.66   
   204. A(C  15,C  16,H  77)          107.83 -0.000002    0.00    107.84   
   205. A(C  17,C  16,H  77)          110.96 -0.000000   -0.00    110.96   
   206. A(H  76,C  16,H  77)          106.41  0.000001   -0.00    106.41   
   207. A(C  16,C  17,C  18)          128.63 -0.000003   -0.00    128.63   
   208. A(C  18,C  17,H  78)          116.89  0.000000   -0.00    116.89   
   209. A(C  16,C  17,H  78)          114.48  0.000003    0.00    114.48   
   210. A(C  19,C  18,C  20)          115.50 -0.000003    0.00    115.50   
   211. A(C  17,C  18,C  19)          124.70  0.000005   -0.00    124.70   
   212. A(C  17,C  18,C  20)          119.79 -0.000002    0.00    119.79   
   213. A(C  18,C  19,H  79)          113.37 -0.000000    0.00    113.37   
   214. A(C  18,C  19,H  80)          110.77 -0.000007    0.00    110.77   
   215. A(H  79,C  19,H  80)          107.99  0.000003   -0.00    107.99   
   216. A(C  18,C  19,H  81)          110.27  0.000005   -0.00    110.27   
   217. A(H  80,C  19,H  81)          106.21  0.000001   -0.00    106.21   
   218. A(H  79,C  19,H  81)          107.93 -0.000001    0.00    107.93   
   219. A(C  18,C  20,H  83)          109.60  0.000001   -0.00    109.60   
   220. A(C  21,C  20,H  82)          107.05  0.000002    0.00    107.05   
   221. A(C  18,C  20,H  82)          109.37  0.000003   -0.00    109.37   
   222. A(C  18,C  20,C  21)          115.24 -0.000007    0.00    115.24   
   223. A(H  82,C  20,H  83)          106.84 -0.000002   -0.00    106.84   
   224. A(C  21,C  20,H  83)          108.40  0.000004   -0.00    108.40   
   225. A(C  20,C  21,C  22)          115.38 -0.000002   -0.00    115.37   
   226. A(H  84,C  21,H  85)          106.46 -0.000000   -0.00    106.46   
   227. A(C  20,C  21,H  85)          107.64  0.000005   -0.00    107.64   
   228. A(C  22,C  21,H  85)          110.81 -0.000003   -0.00    110.81   
   229. A(C  22,C  21,H  84)          108.67  0.000000    0.00    108.68   
   230. A(C  20,C  21,H  84)          107.47 -0.000000    0.00    107.47   
   231. A(C  21,C  22,C  23)          128.44 -0.000004    0.00    128.44   
   232. A(C  23,C  22,H  86)          116.89  0.000003   -0.00    116.89   
   233. A(C  21,C  22,H  86)          114.67  0.000002    0.00    114.67   
   234. A(C  24,C  23,C  25)          115.48  0.000004    0.00    115.48   
   235. A(C  22,C  23,C  25)          119.86 -0.000002    0.00    119.86   
   236. A(C  22,C  23,C  24)          124.66 -0.000002   -0.00    124.66   
   237. A(C  23,C  24,H  89)          110.31 -0.000003   -0.00    110.31   
   238. A(H  88,C  24,H  89)          106.20 -0.000000   -0.00    106.20   
   239. A(H  87,C  24,H  89)          107.98  0.000002   -0.00    107.98   
   240. A(H  87,C  24,H  88)          107.98 -0.000001    0.00    107.98   
   241. A(C  23,C  24,H  88)          110.69  0.000004    0.00    110.69   
   242. A(C  23,C  24,H  87)          113.37 -0.000001   -0.00    113.37   
   243. A(C  23,C  25,C  26)          115.08  0.000007   -0.00    115.08   
   244. A(H  90,C  25,H  91)          106.82  0.000001    0.00    106.82   
   245. A(C  26,C  25,H  91)          108.48  0.000000   -0.00    108.48   
   246. A(C  23,C  25,H  91)          109.58 -0.000004    0.00    109.58   
   247. A(C  26,C  25,H  90)          107.11 -0.000002   -0.00    107.10   
   248. A(C  23,C  25,H  90)          109.44 -0.000002    0.00    109.44   
   249. A(H  92,C  26,H  93)          106.47  0.000001   -0.00    106.46   
   250. A(C  27,C  26,H  93)          110.98  0.000002    0.00    110.98   
   251. A(C  25,C  26,H  93)          107.76 -0.000004   -0.00    107.76   
   252. A(C  27,C  26,H  92)          108.63 -0.000002   -0.00    108.63   
   253. A(C  25,C  26,H  92)          107.41  0.000002   -0.00    107.41   
   254. A(C  25,C  26,C  27)          115.19  0.000001    0.00    115.19   
   255. A(C  28,C  27,H  94)          116.87 -0.000004   -0.00    116.87   
   256. A(C  26,C  27,H  94)          114.51 -0.000001    0.00    114.51   
   257. A(C  26,C  27,C  28)          128.62  0.000005   -0.00    128.62   
   258. A(C  29,C  28,C  30)          115.58  0.000004   -0.00    115.58   
   259. A(C  27,C  28,C  30)          119.75 -0.000008    0.00    119.76   
   260. A(C  27,C  28,C  29)          124.66  0.000005   -0.00    124.66   
   261. A(H  96,C  29,H  97)          106.20 -0.000001   -0.00    106.20   
   262. A(H  95,C  29,H  97)          107.94  0.000001   -0.00    107.94   
   263. A(C  28,C  29,H  97)          110.23 -0.000004    0.00    110.23   
   264. A(H  95,C  29,H  96)          108.06 -0.000002   -0.00    108.05   
   265. A(C  28,C  29,H  96)          110.79  0.000006   -0.00    110.79   
   266. A(C  28,C  29,H  95)          113.32 -0.000000    0.00    113.32   
   267. A(C  31,C  30,H  99)          108.35 -0.000000    0.00    108.35   
   268. A(H  98,C  30,H  99)          106.86  0.000001   -0.00    106.86   
   269. A(C  28,C  30,H  99)          109.57 -0.000002   -0.00    109.56   
   270. A(C  31,C  30,H  98)          107.03 -0.000002    0.00    107.03   
   271. A(C  28,C  30,H  98)          109.30 -0.000002    0.00    109.30   
   272. A(C  28,C  30,C  31)          115.39  0.000004   -0.00    115.39   
   273. A(H 100,C  31,H 101)          106.40  0.000001    0.00    106.40   
   274. A(C  30,C  31,H 101)          107.45 -0.000005    0.00    107.45   
   275. A(C  32,C  31,H 101)          110.97 -0.000000    0.00    110.97   
   276. A(C  32,C  31,H 100)          108.56 -0.000003   -0.00    108.56   
   277. A(C  30,C  31,H 100)          107.56 -0.000000    0.00    107.56   
   278. A(C  30,C  31,C  32)          115.48  0.000007   -0.00    115.48   
   279. A(C  33,C  32,H 102)          118.01 -0.000002   -0.00    118.01   
   280. A(C  31,C  32,H 102)          114.23  0.000003   -0.00    114.22   
   281. A(C  31,C  32,C  33)          127.77 -0.000001    0.00    127.77   
   282. A(C  34,C  33,C  35)          112.59 -0.000002   -0.00    112.59   
   283. A(C  32,C  33,C  35)          123.40 -0.000003   -0.00    123.40   
   284. A(C  32,C  33,C  34)          124.01  0.000005    0.00    124.01   
   285. A(H 104,C  34,H 105)          106.29  0.000002    0.00    106.29   
   286. A(C  33,C  34,H 105)          110.71 -0.000004    0.00    110.71   
   287. A(H 103,C  34,H 105)          108.05 -0.000000   -0.00    108.05   
   288. A(H 103,C  34,H 104)          107.72 -0.000001    0.00    107.72   
   289. A(C  33,C  34,H 104)          110.41 -0.000002   -0.00    110.41   
   290. A(C  33,C  34,H 103)          113.36  0.000004    0.00    113.36   
   291. A(C  36,C  35,H 107)          109.45 -0.000002   -0.00    109.45   
   292. A(C  36,C  35,H 106)          109.97 -0.000001    0.00    109.97   
   293. A(H 106,C  35,H 107)          105.27  0.000000    0.00    105.27   
   294. A(C  33,C  35,H 107)          107.68 -0.000001   -0.00    107.68   
   295. A(C  33,C  35,H 106)          107.28  0.000001   -0.00    107.28   
   296. A(C  33,C  35,C  36)          116.57  0.000002    0.00    116.57   
   297. A(H 108,C  36,H 109)          104.27 -0.000001   -0.00    104.27   
   298. A(C  37,C  36,H 109)          106.27  0.000001    0.00    106.27   
   299. A(C  35,C  36,H 109)          108.14  0.000004   -0.00    108.14   
   300. A(C  37,C  36,H 108)          107.08  0.000005   -0.00    107.08   
   301. A(C  35,C  36,H 108)          108.93  0.000001   -0.00    108.93   
   302. A(C  35,C  36,C  37)          120.94 -0.000008    0.00    120.94   
   303. A(C  38,C  37,H 110)          115.54  0.000000   -0.00    115.54   
   304. A(C  36,C  37,H 110)          109.62  0.000003   -0.00    109.62   
   305. A(C  36,C  37,C  38)          134.84 -0.000004    0.00    134.84   
   306. A(C  39,C  38,C  40)          111.17 -0.000006   -0.00    111.17   
   307. A(C  37,C  38,C  40)          121.42  0.000007   -0.00    121.42   
   308. A(C  37,C  38,C  39)          127.40 -0.000001    0.00    127.41   
   309. A(H 112,C  39,H 113)          106.10 -0.000000   -0.00    106.10   
   310. A(H 111,C  39,H 113)          107.97  0.000000    0.00    107.97   
   311. A(C  38,C  39,H 113)          110.28 -0.000003   -0.00    110.28   
   312. A(H 111,C  39,H 112)          107.86 -0.000001    0.00    107.86   
   313. A(C  38,C  39,H 112)          110.00  0.000002   -0.00    110.00   
   314. A(C  38,C  39,H 111)          114.29  0.000001    0.00    114.29   
   315. A(C  41,C  40,H 115)          108.33 -0.000004    0.00    108.33   
   316. A(H 114,C  40,H 115)          104.60  0.000000    0.00    104.60   
   317. A(C  38,C  40,H 115)          108.03  0.000004   -0.00    108.03   
   318. A(C  41,C  40,H 114)          108.68  0.000002   -0.00    108.68   
   319. A(C  38,C  40,H 114)          107.99  0.000000   -0.00    107.98   
   320. A(C  38,C  40,C  41)          118.37 -0.000003   -0.00    118.37   
   321. A(C  40,C  41,H 117)          109.60 -0.000008    0.00    109.60   
   322. A(H 116,C  41,H 117)          106.52  0.000003   -0.00    106.52   
   323. A(C  42,C  41,H 117)          111.42  0.000002    0.00    111.42   
   324. A(C  42,C  41,H 116)          108.62 -0.000010    0.00    108.62   
   325. A(C  40,C  41,H 116)          108.87  0.000004   -0.00    108.87   
   326. A(C  40,C  41,C  42)          111.66  0.000010   -0.00    111.66   
   327. A(C  43,C  42,H 118)          117.00  0.000008    0.00    117.00   
   328. A(C  41,C  42,H 118)          114.09 -0.000015    0.00    114.09   
   329. A(C  41,C  42,C  43)          128.90  0.000006   -0.00    128.90   
   330. A(C  44,C  43,C  45)          115.24 -0.000001    0.00    115.25   
   331. A(C  42,C  43,C  44)          124.51 -0.000022    0.00    124.51   
   332. A(C  42,C  43,C  45)          120.24  0.000023   -0.00    120.24   
   333. A(H 120,C  44,H 121)          106.30 -0.000006   -0.00    106.30   
   334. A(C  43,C  44,H 121)          110.44  0.000010   -0.00    110.44   
   335. A(H 119,C  44,H 121)          107.98 -0.000000    0.00    107.98   
   336. A(H 119,C  44,H 120)          107.56  0.000003    0.00    107.56   
   337. A(C  43,C  44,H 120)          111.21  0.000010    0.00    111.21   
   338. A(C  43,C  44,H 119)          113.06 -0.000016   -0.00    113.06   
   339. A(C  43,C  45,C  46)          115.22  0.000004   -0.00    115.22   
   340. A(H 122,C  45,H 123)          106.95  0.000001    0.00    106.95   
   341. A(C  46,C  45,H 123)          107.43  0.000002   -0.00    107.43   
   342. A(C  43,C  45,H 123)          108.85 -0.000004    0.00    108.85   
   343. A(C  46,C  45,H 122)          108.46  0.000000    0.00    108.46   
   344. A(C  43,C  45,H 122)          109.60 -0.000002    0.00    109.60   
   345. A(C  45,C  46,C  47)          113.22 -0.000004    0.00    113.23   
   346. A(H 124,C  46,H 125)          106.06 -0.000001    0.00    106.06   
   347. A(C  47,C  46,H 125)          109.20 -0.000001   -0.00    109.20   
   348. A(C  45,C  46,H 125)          108.67  0.000002   -0.00    108.67   
   349. A(C  47,C  46,H 124)          111.45  0.000004   -0.00    111.45   
   350. A(C  45,C  46,H 124)          107.96  0.000001   -0.00    107.96   
   351. A(C  46,C  47,C  48)          128.42  0.000006   -0.00    128.42   
   352. A(C  48,C  47,H 126)          117.81 -0.000003    0.00    117.81   
   353. A(C  46,C  47,H 126)          113.76 -0.000002    0.00    113.76   
   354. A(C  47,C  48,C  49)          123.10 -0.000006    0.00    123.10   
   355. A(C  49,C  48,C  56)          112.50  0.000005   -0.00    112.50   
   356. A(C  47,C  48,C  56)          124.38  0.000001   -0.00    124.38   
   357. A(C  48,C  49,C  50)          118.78 -0.000001   -0.00    118.78   
   358. A(H 127,C  49,H 128)          104.81  0.000000   -0.00    104.81   
   359. A(C  50,C  49,H 128)          108.34  0.000002    0.00    108.34   
   360. A(C  48,C  49,H 128)          108.26 -0.000000    0.00    108.26   
   361. A(C  50,C  49,H 127)          108.38 -0.000002   -0.00    108.38   
   362. A(C  48,C  49,H 127)          107.41  0.000002   -0.00    107.41   
   363. A(C  49,C  50,C  51)          113.62 -0.000000    0.00    113.62   
   364. A(H 129,C  50,H 130)          105.70  0.000001   -0.00    105.70   
   365. A(C  51,C  50,H 130)          110.56  0.000001   -0.00    110.56   
   366. A(C  49,C  50,H 130)          107.66 -0.000001    0.00    107.66   
   367. A(C  51,C  50,H 129)          109.89 -0.000003    0.00    109.89   
   368. A(C  49,C  50,H 129)          109.08  0.000002   -0.00    109.07   
   369. A(C  50,C  51,C  52)          128.33  0.000002   -0.00    128.33   
   370. A(C  52,C  51,H 131)          116.92 -0.000003    0.00    116.92   
   371. A(C  50,C  51,H 131)          114.74  0.000001   -0.00    114.74   
   372. A(C  51,C  52,C  54)          120.58 -0.000004    0.00    120.58   
   373. A(C  51,C  52,C  53)          125.29  0.000001   -0.00    125.29   
   374. A(C  53,C  52,C  54)          114.13  0.000003   -0.00    114.13   
   375. A(H 132,C  53,H 134)          107.85  0.000001   -0.00    107.85   
   376. A(C  52,C  53,H 134)          110.46 -0.000001    0.00    110.46   
   377. A(H 132,C  53,H 133)          107.98  0.000000    0.00    107.98   
   378. A(H 133,C  53,H 134)          106.25  0.000001   -0.00    106.25   
   379. A(C  52,C  53,H 133)          110.47 -0.000001    0.00    110.47   
   380. A(C  52,C  53,H 132)          113.52 -0.000000   -0.00    113.52   
   381. A(H 135,C  54,H 136)          108.15  0.000000    0.00    108.15   
   382. A(H  55,C  54,H 136)          106.27 -0.000000    0.00    106.27   
   383. A(C  52,C  54,H 136)          111.05 -0.000000    0.00    111.05   
   384. A(H  55,C  54,H 135)          108.19  0.000001   -0.00    108.19   
   385. A(C  52,C  54,H 135)          111.93 -0.000001    0.00    111.93   
   386. A(C  52,C  54,H  55)          111.02  0.000001   -0.00    111.02   
   387. A(H 138,C  56,H 139)          106.26  0.000002    0.00    106.26   
   388. A(H 137,C  56,H 139)          107.87  0.000001    0.00    107.87   
   389. A(C  48,C  56,H 139)          110.43 -0.000006   -0.00    110.43   
   390. A(H 137,C  56,H 138)          107.90 -0.000001   -0.00    107.90   
   391. A(C  48,C  56,H 138)          110.56  0.000001    0.00    110.56   
   392. A(C  48,C  56,H 137)          113.50  0.000003   -0.00    113.50   
   393. A(C  10,C  57,O  58)          122.53 -0.000005    0.00    122.53   
   394. A(C   5,C  57,O  58)          120.33  0.000007    0.00    120.33   
   395. A(C   5,C  57,C  10)          117.14 -0.000002   -0.00    117.14   
   396. D(O   3,C   2,C   1,O   0)     -2.10  0.000001   -0.00     -2.10   
   397. D(O   3,C   2,C   1,C   8)    178.08 -0.000001    0.00    178.08   
   398. D(C   5,C   2,C   1,O   0)   -178.19  0.000001   -0.00   -178.19   
   399. D(C   5,C   2,C   1,C   8)      1.98 -0.000001    0.00      1.99   
   400. D(C   4,O   3,C   2,C   1)     68.52 -0.000000    0.00     68.52   
   401. D(C   4,O   3,C   2,C   5)   -115.30 -0.000001    0.00   -115.30   
   402. D(H  59,C   4,O   3,C   2)   -179.75  0.000001    0.00   -179.75   
   403. D(H  60,C   4,O   3,C   2)     61.78  0.000002    0.00     61.78   
   404. D(H  61,C   4,O   3,C   2)    -60.35 -0.000001    0.00    -60.35   
   405. D(O   6,C   5,C   2,O   3)      0.29  0.000001   -0.00      0.29   
   406. D(O   6,C   5,C   2,C   1)    176.38  0.000001   -0.00    176.38   
   407. D(C  57,C   5,C   2,O   3)   -175.93  0.000000   -0.00   -175.93   
   408. D(C  57,C   5,C   2,C   1)      0.17  0.000000   -0.00      0.17   
   409. D(C   7,O   6,C   5,C  57)    -69.85  0.000000    0.01    -69.85   
   410. D(C   7,O   6,C   5,C   2)    113.83  0.000000    0.01    113.84   
   411. D(H  62,C   7,O   6,C   5)    179.56 -0.000000    0.00    179.57   
   412. D(H  63,C   7,O   6,C   5)     60.21  0.000000    0.00     60.21   
   413. D(H  64,C   7,O   6,C   5)    -61.92 -0.000001    0.00    -61.92   
   414. D(C  10,C   8,C   1,C   2)     -2.15  0.000000   -0.00     -2.15   
   415. D(C  10,C   8,C   1,O   0)    178.03 -0.000001   -0.00    178.03   
   416. D(C   9,C   8,C   1,C   2)    179.07  0.000001    0.00    179.07   
   417. D(C   9,C   8,C   1,O   0)     -0.75 -0.000001    0.00     -0.75   
   418. D(H  65,C   9,C   8,C   1)    -47.80 -0.000001    0.15    -47.65   
   419. D(H  66,C   9,C   8,C  10)     11.74 -0.000003    0.16     11.89   
   420. D(H  67,C   9,C   8,C   1)     69.52 -0.000003    0.16     69.68   
   421. D(H  67,C   9,C   8,C  10)   -109.23 -0.000003    0.16   -109.07   
   422. D(H  65,C   9,C   8,C  10)    133.45 -0.000000    0.16    133.61   
   423. D(H  66,C   9,C   8,C   1)   -169.51 -0.000003    0.15   -169.36   
   424. D(C  57,C  10,C   8,C   9)    178.84 -0.000000   -0.00    178.83   
   425. D(C  57,C  10,C   8,C   1)      0.17  0.000000    0.00      0.17   
   426. D(C  11,C  10,C   8,C   9)      0.74  0.000000   -0.00      0.73   
   427. D(C  11,C  10,C   8,C   1)   -177.93  0.000001    0.00   -177.93   
   428. D(C  12,C  11,C  10,C  57)    -97.40 -0.000001   -0.01    -97.42   
   429. D(H  69,C  11,C  10,C   8)   -157.06  0.000001   -0.01   -157.07   
   430. D(H  69,C  11,C  10,C  57)     24.75  0.000001   -0.01     24.73   
   431. D(H  68,C  11,C  10,C  57)    141.19 -0.000000   -0.01    141.18   
   432. D(H  68,C  11,C  10,C   8)    -40.62 -0.000000   -0.01    -40.63   
   433. D(C  12,C  11,C  10,C   8)     80.79 -0.000001   -0.01     80.78   
   434. D(H  70,C  12,C  11,H  69)    177.97 -0.000002   -0.01    177.96   
   435. D(H  70,C  12,C  11,H  68)     60.70  0.000001   -0.01     60.69   
   436. D(H  70,C  12,C  11,C  10)    -61.22 -0.000001   -0.01    -61.22   
   437. D(C  13,C  12,C  11,H  69)     -3.22 -0.000001   -0.01     -3.23   
   438. D(C  13,C  12,C  11,H  68)   -120.49  0.000002   -0.01   -120.50   
   439. D(C  13,C  12,C  11,C  10)    117.59  0.000000   -0.01    117.58   
   440. D(C  15,C  13,C  12,H  70)    179.43 -0.000002    0.01    179.44   
   441. D(C  15,C  13,C  12,C  11)      0.66 -0.000003    0.01      0.66   
   442. D(C  14,C  13,C  12,H  70)      0.31 -0.000002    0.00      0.31   
   443. D(C  14,C  13,C  12,C  11)   -178.47 -0.000003    0.00   -178.46   
   444. D(H  73,C  14,C  13,C  15)    -61.19 -0.000000    0.00    -61.19   
   445. D(H  73,C  14,C  13,C  12)    117.99 -0.000001    0.01    118.00   
   446. D(H  72,C  14,C  13,C  15)     56.77 -0.000000    0.00     56.78   
   447. D(H  71,C  14,C  13,C  15)    178.06 -0.000001    0.00    178.06   
   448. D(H  71,C  14,C  13,C  12)     -2.75 -0.000001    0.01     -2.75   
   449. D(H  72,C  14,C  13,C  12)   -124.04 -0.000001    0.01   -124.03   
   450. D(H  75,C  15,C  13,C  14)     22.87  0.000001   -0.00     22.87   
   451. D(H  75,C  15,C  13,C  12)   -156.29  0.000001   -0.01   -156.30   
   452. D(H  74,C  15,C  13,C  14)    139.47 -0.000001   -0.00    139.47   
   453. D(H  74,C  15,C  13,C  12)    -39.69 -0.000000   -0.00    -39.70   
   454. D(C  16,C  15,C  13,C  14)    -98.93 -0.000001   -0.00    -98.93   
   455. D(C  16,C  15,C  13,C  12)     81.91 -0.000001   -0.01     81.90   
   456. D(C  17,C  16,C  15,H  75)    -63.17 -0.000003    0.01    -63.16   
   457. D(C  17,C  16,C  15,H  74)   -178.45 -0.000002    0.01   -178.44   
   458. D(C  17,C  16,C  15,C  13)     59.09 -0.000003    0.01     59.10   
   459. D(H  77,C  16,C  15,H  74)    -54.23  0.000000    0.01    -54.22   
   460. D(H  77,C  16,C  15,C  13)   -176.70 -0.000001    0.01   -176.69   
   461. D(H  76,C  16,C  15,H  75)    175.58 -0.000002    0.01    175.60   
   462. D(H  76,C  16,C  15,H  74)     60.31 -0.000001    0.01     60.32   
   463. D(H  76,C  16,C  15,C  13)    -62.16 -0.000001    0.01    -62.14   
   464. D(H  77,C  16,C  15,H  75)     61.04 -0.000001    0.01     61.05   
   465. D(H  78,C  17,C  16,H  76)     52.48 -0.000000    0.00     52.48   
   466. D(H  78,C  17,C  16,H  77)    169.14  0.000000   -0.00    169.14   
   467. D(H  78,C  17,C  16,C  15)    -68.31  0.000001    0.00    -68.31   
   468. D(C  18,C  17,C  16,H  77)    -10.74  0.000001   -0.00    -10.74   
   469. D(C  18,C  17,C  16,H  76)   -127.40  0.000000    0.00   -127.40   
   470. D(C  18,C  17,C  16,C  15)    111.81  0.000002    0.00    111.81   
   471. D(C  20,C  18,C  17,H  78)      0.69 -0.000000   -0.00      0.69   
   472. D(C  20,C  18,C  17,C  16)   -179.43 -0.000001    0.00   -179.43   
   473. D(C  19,C  18,C  17,C  16)      1.43 -0.000000    0.00      1.43   
   474. D(C  19,C  18,C  17,H  78)   -178.45  0.000001    0.00   -178.45   
   475. D(H  81,C  19,C  18,C  20)    -62.61  0.000001   -0.01    -62.62   
   476. D(H  81,C  19,C  18,C  17)    116.56  0.000001   -0.01    116.55   
   477. D(H  80,C  19,C  18,C  20)     54.67  0.000001   -0.01     54.66   
   478. D(H  80,C  19,C  18,C  17)   -126.16 -0.000000   -0.01   -126.17   
   479. D(H  79,C  19,C  18,C  20)    176.25 -0.000001   -0.01    176.25   
   480. D(H  79,C  19,C  18,C  17)     -4.57 -0.000002   -0.01     -4.58   
   481. D(H  83,C  20,C  18,C  19)     27.93 -0.000000    0.01     27.94   
   482. D(H  83,C  20,C  18,C  17)   -151.28  0.000000    0.01   -151.27   
   483. D(H  82,C  20,C  18,C  19)    144.75 -0.000001    0.01    144.76   
   484. D(H  82,C  20,C  18,C  17)    -34.47 -0.000001    0.01    -34.46   
   485. D(C  21,C  20,C  18,C  19)    -94.63 -0.000001    0.01    -94.62   
   486. D(C  21,C  20,C  18,C  17)     86.15 -0.000000    0.01     86.16   
   487. D(H  85,C  21,C  20,H  83)     60.94 -0.000000    0.01     60.94   
   488. D(H  85,C  21,C  20,H  82)    -53.98 -0.000001    0.01    -53.97   
   489. D(H  85,C  21,C  20,C  18)   -175.86 -0.000001    0.01   -175.85   
   490. D(H  84,C  21,C  20,H  83)    175.25  0.000002    0.01    175.26   
   491. D(H  84,C  21,C  20,H  82)     60.34  0.000001    0.01     60.34   
   492. D(H  84,C  21,C  20,C  18)    -61.54  0.000001    0.01    -61.54   
   493. D(C  22,C  21,C  20,H  83)    -63.36  0.000001    0.01    -63.35   
   494. D(C  22,C  21,C  20,H  82)   -178.28  0.000000    0.01   -178.27   
   495. D(C  22,C  21,C  20,C  18)     59.84 -0.000000    0.01     59.85   
   496. D(H  86,C  22,C  21,H  85)    164.86 -0.000002   -0.01    164.85   
   497. D(H  86,C  22,C  21,H  84)     48.21 -0.000000   -0.01     48.20   
   498. D(H  86,C  22,C  21,C  20)    -72.52  0.000001   -0.02    -72.54   
   499. D(C  23,C  22,C  21,H  85)    -14.86 -0.000002   -0.02    -14.88   
   500. D(C  23,C  22,C  21,H  84)   -131.51 -0.000001   -0.02   -131.52   
   501. D(C  23,C  22,C  21,C  20)    107.76  0.000001   -0.02    107.74   
   502. D(C  25,C  23,C  22,H  86)      0.70 -0.000000    0.00      0.70   
   503. D(C  25,C  23,C  22,C  21)   -179.58 -0.000000    0.00   -179.58   
   504. D(C  24,C  23,C  22,H  86)   -178.69 -0.000000    0.00   -178.69   
   505. D(C  24,C  23,C  22,C  21)      1.02  0.000000    0.00      1.03   
   506. D(H  89,C  24,C  23,C  25)    -62.56 -0.000000   -0.00    -62.57   
   507. D(H  89,C  24,C  23,C  22)    116.85 -0.000000   -0.00    116.85   
   508. D(H  88,C  24,C  23,C  25)     54.68  0.000000   -0.00     54.68   
   509. D(H  88,C  24,C  23,C  22)   -125.90 -0.000000   -0.00   -125.90   
   510. D(H  87,C  24,C  23,C  25)    176.20  0.000000   -0.00    176.20   
   511. D(H  87,C  24,C  23,C  22)     -4.38  0.000000   -0.00     -4.38   
   512. D(H  91,C  25,C  23,C  24)     26.05  0.000002    0.00     26.05   
   513. D(H  91,C  25,C  23,C  22)   -153.40  0.000002    0.00   -153.39   
   514. D(H  90,C  25,C  23,C  24)    142.87 -0.000000    0.01    142.88   
   515. D(H  90,C  25,C  23,C  22)    -36.58 -0.000000    0.01    -36.57   
   516. D(C  26,C  25,C  23,C  24)    -96.49 -0.000000    0.00    -96.49   
   517. D(C  26,C  25,C  23,C  22)     84.06 -0.000000    0.01     84.07   
   518. D(H  92,C  26,C  25,H  90)     59.69  0.000000   -0.01     59.68   
   519. D(H  92,C  26,C  25,C  23)    -62.22  0.000001   -0.01    -62.23   
   520. D(C  27,C  26,C  25,H  91)    -64.18 -0.000000   -0.01    -64.19   
   521. D(C  27,C  26,C  25,H  90)   -179.15 -0.000000   -0.01   -179.16   
   522. D(C  27,C  26,C  25,C  23)     58.94 -0.000000   -0.01     58.94   
   523. D(H  93,C  26,C  25,H  91)     60.30  0.000001   -0.00     60.29   
   524. D(H  93,C  26,C  25,H  90)    -54.67  0.000000   -0.00    -54.67   
   525. D(H  93,C  26,C  25,C  23)   -176.58  0.000001   -0.00   -176.58   
   526. D(H  92,C  26,C  25,H  91)    174.65  0.000001   -0.01    174.65   
   527. D(H  94,C  27,C  26,H  93)    167.56  0.000002   -0.01    167.55   
   528. D(H  94,C  27,C  26,H  92)     50.84  0.000001   -0.01     50.83   
   529. D(H  94,C  27,C  26,C  25)    -69.66 -0.000001   -0.01    -69.67   
   530. D(C  28,C  27,C  26,H  93)    -11.92  0.000001   -0.01    -11.93   
   531. D(C  28,C  27,C  26,H  92)   -128.64  0.000001   -0.01   -128.64   
   532. D(C  28,C  27,C  26,C  25)    110.86 -0.000001   -0.00    110.86   
   533. D(C  30,C  28,C  27,H  94)      0.69 -0.000000   -0.00      0.68   
   534. D(C  30,C  28,C  27,C  26)   -179.85 -0.000000   -0.00   -179.85   
   535. D(C  29,C  28,C  27,H  94)   -178.30 -0.000000    0.00   -178.30   
   536. D(C  29,C  28,C  27,C  26)      1.17 -0.000000   -0.00      1.17   
   537. D(H  97,C  29,C  28,C  30)    -62.32  0.000001   -0.03    -62.34   
   538. D(H  97,C  29,C  28,C  27)    116.70  0.000001   -0.03    116.68   
   539. D(H  96,C  29,C  28,C  30)     54.94  0.000001   -0.03     54.92   
   540. D(H  96,C  29,C  28,C  27)   -126.03  0.000001   -0.03   -126.06   
   541. D(H  95,C  29,C  28,C  30)    176.59  0.000002   -0.03    176.56   
   542. D(H  95,C  29,C  28,C  27)     -4.39  0.000002   -0.03     -4.42   
   543. D(H  99,C  30,C  28,C  29)     30.68  0.000001   -0.02     30.66   
   544. D(H  99,C  30,C  28,C  27)   -148.39  0.000001   -0.02   -148.41   
   545. D(H  98,C  30,C  28,C  29)    147.46  0.000000   -0.02    147.44   
   546. D(H  98,C  30,C  28,C  27)    -31.62  0.000000   -0.02    -31.64   
   547. D(C  31,C  30,C  28,C  29)    -91.91  0.000000   -0.02    -91.93   
   548. D(C  31,C  30,C  28,C  27)     89.02  0.000000   -0.02     89.00   
   549. D(H 101,C  31,C  30,H  99)     61.38  0.000002   -0.01     61.36   
   550. D(H 101,C  31,C  30,H  98)    -53.53  0.000002   -0.01    -53.54   
   551. D(H 101,C  31,C  30,C  28)   -175.39  0.000002   -0.01   -175.41   
   552. D(H 100,C  31,C  30,H  99)    175.57  0.000001   -0.01    175.56   
   553. D(H 100,C  31,C  30,H  98)     60.67  0.000000   -0.01     60.66   
   554. D(H 100,C  31,C  30,C  28)    -61.19  0.000001   -0.01    -61.21   
   555. D(C  32,C  31,C  30,H  99)    -63.05  0.000002   -0.01    -63.06   
   556. D(C  32,C  31,C  30,H  98)   -177.95  0.000001   -0.01   -177.97   
   557. D(C  32,C  31,C  30,C  28)     60.18  0.000002   -0.02     60.17   
   558. D(H 102,C  32,C  31,H 101)    159.46 -0.000001    0.04    159.50   
   559. D(H 102,C  32,C  31,H 100)     42.87 -0.000000    0.04     42.90   
   560. D(H 102,C  32,C  31,C  30)    -77.97 -0.000002    0.04    -77.93   
   561. D(C  33,C  32,C  31,H 101)    -20.70  0.000000    0.04    -20.66   
   562. D(C  33,C  32,C  31,H 100)   -137.29  0.000000    0.04   -137.25   
   563. D(C  33,C  32,C  31,C  30)    101.88 -0.000002    0.04    101.91   
   564. D(C  35,C  33,C  32,H 102)     -0.15  0.000000   -0.00     -0.15   
   565. D(C  35,C  33,C  32,C  31)   -179.99 -0.000000   -0.00   -179.99   
   566. D(C  34,C  33,C  32,H 102)    179.15  0.000000    0.00    179.15   
   567. D(C  34,C  33,C  32,C  31)     -0.69 -0.000000    0.00     -0.69   
   568. D(H 105,C  34,C  33,C  35)    -59.28  0.000001   -0.01    -59.29   
   569. D(H 105,C  34,C  33,C  32)    121.36  0.000001   -0.01    121.35   
   570. D(H 104,C  34,C  33,C  35)     58.15  0.000000   -0.01     58.14   
   571. D(H 104,C  34,C  33,C  32)   -121.21  0.000000   -0.01   -121.22   
   572. D(H 103,C  34,C  33,C  35)    179.12  0.000001   -0.01    179.10   
   573. D(H 103,C  34,C  33,C  32)     -0.25  0.000001   -0.01     -0.26   
   574. D(H 107,C  35,C  33,C  34)     52.21 -0.000000    0.00     52.21   
   575. D(H 107,C  35,C  33,C  32)   -128.42  0.000000    0.01   -128.42   
   576. D(H 106,C  35,C  33,C  34)    -60.66 -0.000001    0.00    -60.66   
   577. D(H 106,C  35,C  33,C  32)    118.71 -0.000000    0.01    118.71   
   578. D(C  36,C  35,C  33,C  34)    175.58 -0.000002    0.00    175.59   
   579. D(C  36,C  35,C  33,C  32)     -5.05 -0.000002    0.01     -5.04   
   580. D(H 109,C  36,C  35,H 107)     70.47 -0.000001   -0.01     70.46   
   581. D(H 109,C  36,C  35,H 106)   -174.35 -0.000002   -0.01   -174.36   
   582. D(H 109,C  36,C  35,C  33)    -51.99  0.000001   -0.01    -52.00   
   583. D(H 108,C  36,C  35,H 107)   -176.80 -0.000000   -0.01   -176.81   
   584. D(H 108,C  36,C  35,H 106)    -61.61 -0.000001   -0.01    -61.62   
   585. D(H 108,C  36,C  35,C  33)     60.74  0.000001   -0.01     60.73   
   586. D(C  37,C  36,C  35,H 107)    -52.22  0.000001   -0.01    -52.23   
   587. D(C  37,C  36,C  35,H 106)     62.97  0.000000   -0.01     62.95   
   588. D(C  37,C  36,C  35,C  33)   -174.68  0.000003   -0.01   -174.69   
   589. D(H 110,C  37,C  36,H 109)     48.17  0.000000    0.01     48.18   
   590. D(H 110,C  37,C  36,H 108)    -62.82 -0.000001    0.01    -62.81   
   591. D(H 110,C  37,C  36,C  35)    171.74 -0.000000    0.01    171.76   
   592. D(C  38,C  37,C  36,H 109)   -132.38 -0.000000    0.01   -132.36   
   593. D(C  38,C  37,C  36,H 108)    116.63 -0.000001    0.01    116.65   
   594. D(C  38,C  37,C  36,C  35)     -8.80 -0.000000    0.01     -8.79   
   595. D(C  40,C  38,C  37,H 110)     -0.60  0.000001    0.00     -0.60   
   596. D(C  40,C  38,C  37,C  36)    179.97  0.000001    0.00    179.97   
   597. D(C  39,C  38,C  37,H 110)    179.28  0.000001   -0.00    179.28   
   598. D(C  39,C  38,C  37,C  36)     -0.14  0.000001   -0.00     -0.15   
   599. D(H 113,C  39,C  38,C  40)    -59.33  0.000000    0.00    -59.33   
   600. D(H 113,C  39,C  38,C  37)    120.78  0.000000    0.01    120.78   
   601. D(H 112,C  39,C  38,C  40)     57.35 -0.000000    0.00     57.36   
   602. D(H 112,C  39,C  38,C  37)   -122.54 -0.000000    0.01   -122.53   
   603. D(H 111,C  39,C  38,C  40)    178.83  0.000001    0.00    178.83   
   604. D(H 111,C  39,C  38,C  37)     -1.06  0.000001    0.01     -1.05   
   605. D(H 115,C  40,C  38,C  39)     55.36  0.000002   -0.02     55.34   
   606. D(H 115,C  40,C  38,C  37)   -124.74  0.000002   -0.03   -124.77   
   607. D(H 114,C  40,C  38,C  39)    -57.24 -0.000001   -0.02    -57.27   
   608. D(H 114,C  40,C  38,C  37)    122.66 -0.000001   -0.03    122.63   
   609. D(C  41,C  40,C  38,C  39)    178.84 -0.000002   -0.02    178.82   
   610. D(C  41,C  40,C  38,C  37)     -1.26 -0.000002   -0.03     -1.29   
   611. D(H 117,C  41,C  40,H 115)     64.32  0.000001    0.01     64.34   
   612. D(H 117,C  41,C  40,H 114)    177.42  0.000001    0.02    177.44   
   613. D(H 117,C  41,C  40,C  38)    -59.01  0.000001    0.01    -58.99   
   614. D(H 116,C  41,C  40,H 115)   -179.54  0.000002    0.01   -179.52   
   615. D(H 116,C  41,C  40,H 114)    -66.44  0.000002    0.02    -66.42   
   616. D(H 116,C  41,C  40,C  38)     57.13  0.000002    0.01     57.15   
   617. D(C  42,C  41,C  40,H 115)    -59.62 -0.000002    0.01    -59.61   
   618. D(C  42,C  41,C  40,H 114)     53.48 -0.000003    0.02     53.49   
   619. D(C  42,C  41,C  40,C  38)    177.05 -0.000002    0.01    177.06   
   620. D(H 118,C  42,C  41,H 117)    171.29  0.000000   -0.01    171.28   
   621. D(H 118,C  42,C  41,H 116)     54.27  0.000003   -0.01     54.26   
   622. D(H 118,C  42,C  41,C  40)    -65.79 -0.000001   -0.01    -65.80   
   623. D(C  43,C  42,C  41,H 117)     -9.54  0.000000   -0.01     -9.55   
   624. D(C  43,C  42,C  41,H 116)   -126.56  0.000002   -0.01   -126.58   
   625. D(C  43,C  42,C  41,C  40)    113.38 -0.000001   -0.01    113.37   
   626. D(C  45,C  43,C  42,H 118)     -0.87  0.000001    0.00     -0.87   
   627. D(C  45,C  43,C  42,C  41)    179.98  0.000001    0.01    179.99   
   628. D(C  44,C  43,C  42,H 118)   -179.80  0.000002   -0.00   -179.80   
   629. D(C  44,C  43,C  42,C  41)      1.05  0.000002   -0.00      1.05   
   630. D(H 121,C  44,C  43,C  45)    -56.05 -0.000004    0.02    -56.03   
   631. D(H 121,C  44,C  43,C  42)    122.93 -0.000004    0.03    122.96   
   632. D(H 120,C  44,C  43,C  45)     61.72  0.000000    0.02     61.74   
   633. D(H 120,C  44,C  43,C  42)   -119.30  0.000000    0.03   -119.27   
   634. D(H 119,C  44,C  43,C  45)   -177.16  0.000000    0.03   -177.13   
   635. D(H 119,C  44,C  43,C  42)      1.82 -0.000000    0.03      1.85   
   636. D(H 123,C  45,C  43,C  44)     52.74  0.000003   -0.01     52.74   
   637. D(H 123,C  45,C  43,C  42)   -126.28  0.000003   -0.01   -126.29   
   638. D(H 122,C  45,C  43,C  44)    169.40  0.000000   -0.00    169.40   
   639. D(H 122,C  45,C  43,C  42)     -9.63  0.000001   -0.01     -9.64   
   640. D(C  46,C  45,C  43,C  44)    -67.97  0.000001   -0.00    -67.97   
   641. D(C  46,C  45,C  43,C  42)    113.01  0.000002   -0.01    113.00   
   642. D(H 125,C  46,C  45,H 122)   -178.71 -0.000000   -0.00   -178.71   
   643. D(H 125,C  46,C  45,C  43)     58.05 -0.000000    0.00     58.05   
   644. D(H 124,C  46,C  45,H 123)     51.18  0.000002    0.00     51.18   
   645. D(H 124,C  46,C  45,H 122)    -64.10 -0.000000    0.00    -64.10   
   646. D(H 124,C  46,C  45,C  43)    172.66 -0.000000    0.00    172.66   
   647. D(C  47,C  46,C  45,H 123)    175.05  0.000005    0.00    175.05   
   648. D(C  47,C  46,C  45,H 122)     59.77  0.000003   -0.00     59.77   
   649. D(H 125,C  46,C  45,H 123)    -63.43  0.000002    0.00    -63.43   
   650. D(C  47,C  46,C  45,C  43)    -63.47  0.000003    0.00    -63.47   
   651. D(H 126,C  47,C  46,H 125)    -60.35 -0.000001    0.03    -60.31   
   652. D(H 126,C  47,C  46,H 124)   -177.19 -0.000002    0.03   -177.16   
   653. D(H 126,C  47,C  46,C  45)     60.87 -0.000003    0.03     60.90   
   654. D(C  48,C  47,C  46,H 125)    120.72 -0.000002    0.04    120.76   
   655. D(C  48,C  47,C  46,H 124)      3.88 -0.000002    0.04      3.92   
   656. D(C  48,C  47,C  46,C  45)   -118.06 -0.000003    0.04   -118.02   
   657. D(C  56,C  48,C  47,H 126)   -179.46 -0.000001    0.00   -179.46   
   658. D(C  56,C  48,C  47,C  46)     -0.57 -0.000000   -0.00     -0.58   
   659. D(C  49,C  48,C  47,H 126)     -1.08 -0.000000    0.00     -1.08   
   660. D(C  49,C  48,C  47,C  46)    177.81  0.000000   -0.00    177.81   
   661. D(H 128,C  49,C  48,C  56)    -46.39  0.000000   -0.01    -46.39   
   662. D(H 128,C  49,C  48,C  47)    135.06  0.000000   -0.01    135.05   
   663. D(H 127,C  49,C  48,C  56)     66.29  0.000001   -0.01     66.29   
   664. D(H 127,C  49,C  48,C  47)   -112.26  0.000001   -0.01   -112.27   
   665. D(C  50,C  49,C  48,C  56)   -170.39 -0.000001   -0.01   -170.40   
   666. D(C  50,C  49,C  48,C  47)     11.05 -0.000001   -0.01     11.04   
   667. D(H 130,C  50,C  49,H 128)     69.73 -0.000000    0.00     69.73   
   668. D(H 130,C  50,C  49,H 127)    -43.47 -0.000001    0.00    -43.46   
   669. D(H 130,C  50,C  49,C  48)   -166.30  0.000000    0.00   -166.29   
   670. D(H 129,C  50,C  49,H 128)   -176.02  0.000002    0.00   -176.02   
   671. D(H 129,C  50,C  49,H 127)     70.78  0.000001    0.00     70.78   
   672. D(H 129,C  50,C  49,C  48)    -52.05  0.000002    0.00    -52.05   
   673. D(C  51,C  50,C  49,H 128)    -53.05 -0.000001    0.00    -53.05   
   674. D(C  51,C  50,C  49,H 127)   -166.25 -0.000001    0.00   -166.25   
   675. D(C  51,C  50,C  49,C  48)     70.92 -0.000000    0.00     70.92   
   676. D(H 131,C  51,C  50,H 130)   -176.91 -0.000002    0.02   -176.88   
   677. D(H 131,C  51,C  50,H 129)     66.79 -0.000002    0.03     66.82   
   678. D(H 131,C  51,C  50,C  49)    -55.73 -0.000003    0.03    -55.71   
   679. D(C  52,C  51,C  50,H 130)      2.32 -0.000002    0.02      2.35   
   680. D(C  52,C  51,C  50,H 129)   -113.98 -0.000002    0.03   -113.96   
   681. D(C  52,C  51,C  50,C  49)    123.50 -0.000003    0.03    123.52   
   682. D(C  54,C  52,C  51,H 131)     -0.25  0.000001   -0.00     -0.25   
   683. D(C  54,C  52,C  51,C  50)   -179.46  0.000000   -0.00   -179.47   
   684. D(C  53,C  52,C  51,H 131)   -179.98  0.000000   -0.00   -179.98   
   685. D(C  53,C  52,C  51,C  50)      0.80  0.000000   -0.00      0.80   
   686. D(H 134,C  53,C  52,C  54)    -59.92  0.000000   -0.00    -59.93   
   687. D(H 134,C  53,C  52,C  51)    119.82  0.000000   -0.01    119.82   
   688. D(H 133,C  53,C  52,C  54)     57.34  0.000001   -0.00     57.34   
   689. D(H 133,C  53,C  52,C  51)   -122.91  0.000001   -0.01   -122.92   
   690. D(H 132,C  53,C  52,C  54)    178.80  0.000000   -0.00    178.79   
   691. D(H 132,C  53,C  52,C  51)     -1.45  0.000000   -0.01     -1.46   
   692. D(H 136,C  54,C  52,C  53)     58.92  0.000001   -0.00     58.91   
   693. D(H 136,C  54,C  52,C  51)   -120.84  0.000000   -0.00   -120.85   
   694. D(H 135,C  54,C  52,C  53)    179.90 -0.000000   -0.00    179.90   
   695. D(H 135,C  54,C  52,C  51)      0.14 -0.000000   -0.00      0.14   
   696. D(H  55,C  54,C  52,C  53)    -59.08  0.000000   -0.01    -59.09   
   697. D(H  55,C  54,C  52,C  51)    121.16  0.000000   -0.00    121.15   
   698. D(H 139,C  56,C  48,C  49)    -53.33  0.000001   -0.00    -53.33   
   699. D(H 139,C  56,C  48,C  47)    125.20  0.000001    0.00    125.20   
   700. D(H 138,C  56,C  48,C  49)     63.99 -0.000000   -0.00     63.99   
   701. D(H 138,C  56,C  48,C  47)   -117.48  0.000000    0.00   -117.48   
   702. D(H 137,C  56,C  48,C  49)   -174.61  0.000002   -0.00   -174.61   
   703. D(H 137,C  56,C  48,C  47)      3.93  0.000002    0.00      3.93   
   704. D(O  58,C  57,C  10,C  11)     -0.44 -0.000000    0.00     -0.43   
   705. D(O  58,C  57,C  10,C   8)   -178.67  0.000000    0.00   -178.67   
   706. D(C   5,C  57,C  10,C  11)   -179.79 -0.000001    0.00   -179.79   
   707. D(C   5,C  57,C  10,C   8)      1.98 -0.000001    0.00      1.98   
   708. D(O  58,C  57,C   5,O   6)      2.25  0.000000   -0.00      2.25   
   709. D(O  58,C  57,C   5,C   2)    178.48 -0.000000   -0.00    178.47   
   710. D(C  10,C  57,C   5,O   6)   -178.38  0.000001    0.00   -178.38   
   711. D(C  10,C  57,C   5,C   2)     -2.15  0.000001   -0.00     -2.15   
    ----------------------------------------------------------------------------

         *************************************************************
         *                GEOMETRY OPTIMIZATION CYCLE  81            *
         *************************************************************
---------------------------------
CARTESIAN COORDINATES (ANGSTROEM)
---------------------------------
  O    -15.015694    0.258203   -3.748506
  C    -14.276371    0.313824   -2.714902
  C    -14.500452    1.312482   -1.680872
  O    -15.508412    2.242447   -1.848648
  C    -16.837564    1.712332   -1.792094
  C    -13.679882    1.399682   -0.578037
  O    -13.886536    2.412278    0.340015
  C    -14.315698    1.972469    1.633415
  C    -13.173888   -0.619308   -2.513021
  C    -13.003055   -1.647046   -3.608275
  C    -12.346333   -0.530694   -1.406854
  C    -11.156905   -1.455171   -1.180772
  C     -9.932525   -1.032537   -1.966884
  C     -8.737806   -0.647917   -1.484760
  C     -7.629742   -0.223588   -2.423605
  C     -8.411926   -0.588562   -0.000013
  C     -8.010036   -1.946598    0.644549
  C     -6.801854   -2.604364    0.029387
  C     -5.584593   -2.797483    0.568940
  C     -5.191941   -2.396680    1.972784
  C     -4.495196   -3.481453   -0.246534
  C     -3.663988   -2.539558   -1.165959
  C     -2.920701   -1.436198   -0.457342
  C     -1.597235   -1.322767   -0.242890
  C     -0.561685   -2.317979   -0.714082
  C     -1.051767   -0.117279    0.512233
  C     -1.087168   -0.239119    2.063344
  C     -0.320350   -1.404525    2.632870
  C      0.812780   -1.390322    3.358397
  C      1.549776   -0.138572    3.777329
  C      1.422538   -2.701904    3.832948
  C      2.429785   -3.364911    2.847850
  C      3.644400   -2.536346    2.505619
  C      4.891548   -2.662715    2.992613
  C      5.297815   -3.694804    4.021977
  C      6.049723   -1.765736    2.574790
  C      5.765851   -0.754938    1.458768
  C      6.876471    0.103979    0.882884
  C      8.159738    0.338087    1.208697
  C      8.936999   -0.251336    2.367139
  C      9.027248    1.290030    0.390503
  C      8.406932    1.963746   -0.848814
  C      9.369841    2.924059   -1.500741
  C      9.958164    2.841431   -2.707476
  C      9.732909    1.718823   -3.695403
  C     10.905887    3.933296   -3.172689
  C     12.392610    3.501950   -3.319445
  C     13.022168    3.085011   -2.014837
  C     14.066417    3.640417   -1.376098
  C     14.576314    3.145656   -0.028643
  C     14.044005    1.804119    0.520767
  C     14.550614    0.598848   -0.232070
  C     15.214730   -0.466559    0.249294
  C     15.584576   -0.683008    1.698441
  C     15.654363   -1.581213   -0.674316
  H     16.745358   -1.715556   -0.639106
  C     14.841821    4.836022   -1.885147
  C    -12.548702    0.502105   -0.394240
  O    -11.789085    0.624081    0.620977
  H    -17.513627    2.558519   -1.944489
  H    -17.038233    1.264180   -0.808986
  H    -16.994885    0.966369   -2.576011
  H    -14.428141    2.872782    2.244328
  H    -13.573771    1.308308    2.085901
  H    -15.284349    1.457384    1.570130
  H    -13.966504   -2.108813   -3.854155
  H    -12.296715   -2.436253   -3.341107
  H    -12.645387   -1.180917   -4.537326
  H    -11.425206   -2.481659   -1.466765
  H    -10.936676   -1.466846   -0.111668
  H    -10.065440   -1.030606   -3.050679
  H     -7.922936   -0.323999   -3.474673
  H     -6.720044   -0.818135   -2.261826
  H     -7.347056    0.824639   -2.246547
  H     -9.278391   -0.200920    0.547851
  H     -7.589888    0.122345    0.158134
  H     -8.867215   -2.629674    0.553378
  H     -7.861154   -1.778082    1.716992
  H     -6.953999   -2.967976   -0.989397
  H     -5.976881   -1.851671    2.503733
  H     -4.291680   -1.768699    1.960872
  H     -4.937389   -3.287040    2.566052
  H     -4.948745   -4.244060   -0.892854
  H     -3.804461   -4.005771    0.427787
  H     -4.358112   -2.088091   -1.890161
  H     -2.974366   -3.164393   -1.744781
  H     -3.553363   -0.630343   -0.078832
  H     -0.994502   -3.200260   -1.192989
  H      0.059497   -2.658087    0.124944
  H      0.124228   -1.844405   -1.431483
  H     -1.632989    0.774801    0.245099
  H     -0.015733    0.073591    0.201565
  H     -2.141872   -0.332679    2.362278
  H     -0.728751    0.708283    2.481345
  H     -0.761800   -2.381879    2.426045
  H      1.115066    0.777040    3.367860
  H      2.601663   -0.183756    3.467620
  H      1.556165   -0.049827    4.873497
  H      0.621412   -3.430527    4.012206
  H      1.931160   -2.544719    4.794083
  H      1.886240   -3.589404    1.918899
  H      2.721678   -4.330309    3.276624
  H      3.457419   -1.749380    1.777267
  H      4.472702   -4.335360    4.342357
  H      5.706925   -3.203704    4.916349
  H      6.097746   -4.339735    3.631061
  H      6.398758   -1.241712    3.476393
  H      6.885188   -2.416280    2.276011
  H      4.967110   -0.071811    1.789922
  H      5.323756   -1.297646    0.609293
  H      6.506751    0.644328    0.011373
  H      8.359365   -0.923904    2.997429
  H      9.330072    0.553792    3.004606
  H      9.813504   -0.802519    1.996835
  H      9.403619    2.074292    1.067375
  H      9.928406    0.741886    0.072302
  H      7.510371    2.521182   -0.539332
  H      8.068759    1.196565   -1.553337
  H      9.619055    3.792149   -0.885691
  H      9.008119    0.979730   -3.345387
  H     10.669199    1.187459   -3.913358
  H      9.374067    2.118015   -4.654819
  H     10.857359    4.782585   -2.479837
  H     10.570537    4.300661   -4.154896
  H     12.940108    4.329566   -3.781563
  H     12.447884    2.665162   -4.031623
  H     12.535889    2.230979   -1.546187
  H     14.365366    3.933206    0.713081
  H     15.674890    3.089609   -0.074874
  H     12.943501    1.820240    0.505005
  H     14.324364    1.743209    1.577309
  H     14.354752    0.615340   -1.304965
  H     15.280848    0.137459    2.353353
  H     16.670977   -0.815805    1.802349
  H     15.124014   -1.606097    2.078967
  H     15.366929   -1.388634   -1.713529
  H     15.215604   -2.542684   -0.369961
  H     14.431898    5.262174   -2.803839
  H     15.889531    4.563565   -2.077188
  H     14.864548    5.630408   -1.125533

----------------------------
CARTESIAN COORDINATES (A.U.)
----------------------------
  NO LB      ZA    FRAG     MASS         X           Y           Z
   0 O     8.0000    0    15.999  -28.375549    0.487932   -7.083650
   1 C     6.0000    0    12.011  -26.978432    0.593041   -5.130422
   2 C     6.0000    0    12.011  -27.401883    2.480231   -3.176387
   3 O     8.0000    0    15.999  -29.306652    4.237611   -3.493439
   4 C     6.0000    0    12.011  -31.818385    3.235839   -3.386567
   5 C     6.0000    0    12.011  -25.851230    2.645015   -1.092332
   6 O     8.0000    0    15.999  -26.241751    4.558544    0.642535
   7 C     6.0000    0    12.011  -27.052749    3.727426    3.086706
   8 C     6.0000    0    12.011  -24.895040   -1.170323   -4.748922
   9 C     6.0000    0    12.011  -24.572213   -3.112466   -6.818652
  10 C     6.0000    0    12.011  -23.331188   -1.002867   -2.658569
  11 C     6.0000    0    12.011  -21.083495   -2.749874   -2.231336
  12 C     6.0000    0    12.011  -18.769751   -1.951212   -3.716872
  13 C     6.0000    0    12.011  -16.512060   -1.224385   -2.805790
  14 C     6.0000    0    12.011  -14.418122   -0.422521   -4.579949
  15 C     6.0000    0    12.011  -15.896236   -1.112221   -0.000025
  16 C     6.0000    0    12.011  -15.136774   -3.678536    1.218020
  17 C     6.0000    0    12.011  -12.853642   -4.921535    0.055534
  18 C     6.0000    0    12.011  -10.553351   -5.286476    1.075141
  19 C     6.0000    0    12.011   -9.811347   -4.529068    3.728022
  20 C     6.0000    0    12.011   -8.494690   -6.578993   -0.465882
  21 C     6.0000    0    12.011   -6.923935   -4.799069   -2.203344
  22 C     6.0000    0    12.011   -5.519325   -2.714020   -0.864252
  23 C     6.0000    0    12.011   -3.018337   -2.499666   -0.458996
  24 C     6.0000    0    12.011   -1.061431   -4.380345   -1.349420
  25 C     6.0000    0    12.011   -1.987552   -0.221625    0.967981
  26 C     6.0000    0    12.011   -2.054450   -0.451870    3.899155
  27 C     6.0000    0    12.011   -0.605374   -2.654168    4.975402
  28 C     6.0000    0    12.011    1.535932   -2.627328    6.346450
  29 C     6.0000    0    12.011    2.928653   -0.261864    7.138117
  30 C     6.0000    0    12.011    2.688208   -5.105859    7.243221
  31 C     6.0000    0    12.011    4.591629   -6.358761    5.381656
  32 C     6.0000    0    12.011    6.886918   -4.793000    4.734933
  33 C     6.0000    0    12.011    9.243685   -5.031803    5.655220
  34 C     6.0000    0    12.011   10.011419   -6.982167    7.600435
  35 C     6.0000    0    12.011   11.432319   -3.336757    4.865649
  36 C     6.0000    0    12.011   10.895879   -1.426626    2.756672
  37 C     6.0000    0    12.011   12.994646    0.196493    1.668408
  38 C     6.0000    0    12.011   15.419671    0.638893    2.284107
  39 C     6.0000    0    12.011   16.888481   -0.474956    4.473245
  40 C     6.0000    0    12.011   17.059026    2.437804    0.737945
  41 C     6.0000    0    12.011   15.886799    3.710941   -1.604026
  42 C     6.0000    0    12.011   17.706433    5.525670   -2.835990
  43 C     6.0000    0    12.011   18.818202    5.369526   -5.116388
  44 C     6.0000    0    12.011   18.392532    3.248104   -6.983300
  45 C     6.0000    0    12.011   20.609139    7.432852   -5.995513
  46 C     6.0000    0    12.011   23.418639    6.617727   -6.272841
  47 C     6.0000    0    12.011   24.608331    5.829826   -3.807491
  48 C     6.0000    0    12.011   26.581675    6.879390   -2.600449
  49 C     6.0000    0    12.011   27.545242    5.944429   -0.054127
  50 C     6.0000    0    12.011   26.539324    3.409292    0.984107
  51 C     6.0000    0    12.011   27.496676    1.131658   -0.438548
  52 C     6.0000    0    12.011   28.751673   -0.881669    0.471098
  53 C     6.0000    0    12.011   29.450580   -1.290698    3.209589
  54 C     6.0000    0    12.011   29.582460   -2.988059   -1.274273
  55 H     1.0000    0     1.008   31.644140   -3.241932   -1.207736
  56 C     6.0000    0    12.011   28.046977    9.138756   -3.562412
  57 C     6.0000    0    12.011  -23.713610    0.948841   -0.745005
  58 O     8.0000    0    15.999  -22.278141    1.179342    1.173477
  59 H     1.0000    0     1.008  -33.095958    4.834901   -3.674551
  60 H     1.0000    0     1.008  -32.197594    2.388955   -1.528762
  61 H     1.0000    0     1.008  -32.115678    1.826173   -4.867956
  62 H     1.0000    0     1.008  -27.265235    5.428771    4.241166
  63 H     1.0000    0     1.008  -25.650709    2.472344    3.941782
  64 H     1.0000    0     1.008  -28.883234    2.754057    2.967116
  65 H     1.0000    0     1.008  -26.392867   -3.985080   -7.283297
  66 H     1.0000    0     1.008  -23.237423   -4.603851   -6.313778
  67 H     1.0000    0     1.008  -23.896319   -2.231610   -8.574303
  68 H     1.0000    0     1.008  -21.590510   -4.689655   -2.771785
  69 H     1.0000    0     1.008  -20.667322   -2.771937   -0.211023
  70 H     1.0000    0     1.008  -19.020926   -1.947563   -5.764948
  71 H     1.0000    0     1.008  -14.972179   -0.612269   -6.566181
  72 H     1.0000    0     1.008  -12.699043   -1.546050   -4.274232
  73 H     1.0000    0     1.008  -13.883924    1.558342   -4.245359
  74 H     1.0000    0     1.008  -17.533617   -0.379684    1.035288
  75 H     1.0000    0     1.008  -14.342810    0.231198    0.298830
  76 H     1.0000    0     1.008  -16.756608   -4.969364    1.045733
  77 H     1.0000    0     1.008  -14.855428   -3.360088    3.244645
  78 H     1.0000    0     1.008  -13.141154   -5.608662   -1.869689
  79 H     1.0000    0     1.008  -11.294668   -3.499151    4.731370
  80 H     1.0000    0     1.008   -8.110100   -3.342357    3.705511
  81 H     1.0000    0     1.008   -9.330313   -6.211606    4.849136
  82 H     1.0000    0     1.008   -9.351773   -8.020111   -1.687250
  83 H     1.0000    0     1.008   -7.189390   -7.569810    0.808400
  84 H     1.0000    0     1.008   -8.235638   -3.945919   -3.571886
  85 H     1.0000    0     1.008   -5.620737   -5.979836   -3.297159
  86 H     1.0000    0     1.008   -6.714883   -1.191176   -0.148970
  87 H     1.0000    0     1.008   -1.879336   -6.047614   -2.254422
  88 H     1.0000    0     1.008    0.112433   -5.023056    0.236110
  89 H     1.0000    0     1.008    0.234757   -3.485421   -2.705112
  90 H     1.0000    0     1.008   -3.085902    1.464162    0.463170
  91 H     1.0000    0     1.008   -0.029731    0.139066    0.380902
  92 H     1.0000    0     1.008   -4.047551   -0.628672    4.464059
  93 H     1.0000    0     1.008   -1.377140    1.338461    4.689063
  94 H     1.0000    0     1.008   -1.439592   -4.501099    4.584561
  95 H     1.0000    0     1.008    2.107170    1.468392    6.364334
  96 H     1.0000    0     1.008    4.916430   -0.347248    6.552852
  97 H     1.0000    0     1.008    2.940726   -0.094159    9.209575
  98 H     1.0000    0     1.008    1.174299   -6.482757    7.581970
  99 H     1.0000    0     1.008    3.649364   -4.808821    9.059504
 100 H     1.0000    0     1.008    3.564476   -6.782990    3.626193
 101 H     1.0000    0     1.008    5.143227   -8.183097    6.191923
 102 H     1.0000    0     1.008    6.533576   -3.305850    3.358549
 103 H     1.0000    0     1.008    8.452182   -8.192643    8.205866
 104 H     1.0000    0     1.008   10.784526   -6.054123    9.290553
 105 H     1.0000    0     1.008   11.523070   -8.200911    6.861711
 106 H     1.0000    0     1.008   12.091900   -2.346496    6.569431
 107 H     1.0000    0     1.008   13.011121   -4.566108    4.301037
 108 H     1.0000    0     1.008    9.386478   -0.135704    3.382462
 109 H     1.0000    0     1.008   10.060441   -2.452196    1.151398
 110 H     1.0000    0     1.008   12.295978    1.217604    0.021491
 111 H     1.0000    0     1.008   15.796910   -1.745926    5.664321
 112 H     1.0000    0     1.008   17.631282    1.046515    5.677883
 113 H     1.0000    0     1.008   18.544836   -1.516542    3.773471
 114 H     1.0000    0     1.008   17.770265    3.919843    2.017046
 115 H     1.0000    0     1.008   18.761968    1.401961    0.136631
 116 H     1.0000    0     1.008   14.192544    4.764343   -1.019191
 117 H     1.0000    0     1.008   15.247745    2.261181   -2.935382
 118 H     1.0000    0     1.008   18.177380    7.166123   -1.673714
 119 H     1.0000    0     1.008   17.022879    1.851422   -6.321865
 120 H     1.0000    0     1.008   20.161865    2.243972   -7.395174
 121 H     1.0000    0     1.008   17.714419    4.002468   -8.796333
 122 H     1.0000    0     1.008   20.517436    9.037776   -4.686214
 123 H     1.0000    0     1.008   19.975421    8.127071   -7.851615
 124 H     1.0000    0     1.008   24.453261    8.181695   -7.146119
 125 H     1.0000    0     1.008   23.523091    5.036427   -7.618664
 126 H     1.0000    0     1.008   23.689397    4.215940   -2.921870
 127 H     1.0000    0     1.008   27.146608    7.432681    1.347528
 128 H     1.0000    0     1.008   29.621250    5.838514   -0.141492
 129 H     1.0000    0     1.008   24.459672    3.439755    0.954322
 130 H     1.0000    0     1.008   27.069124    3.294187    2.980682
 131 H     1.0000    0     1.008   27.126550    1.162825   -2.466027
 132 H     1.0000    0     1.008   28.876618    0.259760    4.447193
 133 H     1.0000    0     1.008   31.503581   -1.541649    3.405945
 134 H     1.0000    0     1.008   28.580244   -3.035084    3.928678
 135 H     1.0000    0     1.008   29.039287   -2.624138   -3.238101
 136 H     1.0000    0     1.008   28.753324   -4.804977   -0.699125
 137 H     1.0000    0     1.008   27.272335    9.944068   -5.298488
 138 H     1.0000    0     1.008   30.026862    8.623887   -3.925316
 139 H     1.0000    0     1.008   28.089926   10.639929   -2.126950

--------------------------------
INTERNAL COORDINATES (ANGSTROEM)
--------------------------------
 O      0   0   0     0.000000000000     0.00000000     0.00000000
 C      1   0   0     1.272017851018     0.00000000     0.00000000
 C      2   1   0     1.454905245887   121.19864081     0.00000000
 O      3   2   1     1.381654427455   119.21344405   357.90352096
 C      4   3   2     1.432083737453   115.03336081    68.51864740
 C      3   2   1     1.377382634318   121.38293051   181.80618515
 O      6   3   2     1.382344663461   119.27896129   176.38122345
 C      7   6   3     1.431954481542   114.81472861   113.83677330
 C      2   1   3     1.458410592084   121.59257230   179.81170457
 C      9   2   1     1.511625198275   114.84389478   359.25198067
 C      9   2   1     1.384306639688   121.43762530   178.02715023
 C     11   9   2     1.523321704340   123.12889001   182.06959255
 C     12  11   9     1.515156118428   112.62396669    80.77777720
 C     13  12  11     1.344518313718   127.72006697   117.58298546
 C     14  13  12     1.513040072433   120.56213205   181.53579358
 C     14  13  12     1.521247616774   123.46960779     0.66296142
 C     16  14  13     1.556032294208   115.18679756    81.90285280
 C     17  16  14     1.506911794144   114.76728201    59.09789630
 C     18  17  16     1.345413584777   128.63333651   111.80913017
 C     19  18  17     1.511818782211   124.70268604     1.42855112
 C     19  18  17     1.523022908729   119.79448519   180.56596867
 C     21  19  18     1.556732170190   115.24162440    86.16438866
 C     22  21  19     1.507321506251   115.37460327    59.85070145
 C     23  22  21     1.345518009299   128.43850187   107.74172566
 C     24  23  22     1.511566561127   124.65737936     1.02761646
 C     24  23  22     1.523465815521   119.86005388   180.42036268
 C     26  24  23     1.556291039720   115.08224562    84.06737781
 C     27  26  24     1.506830804189   115.19361376    58.93509962
 C     28  27  26     1.345576806084   128.62197987   110.85815765
 C     29  28  27     1.511801421235   124.65835187     1.16569318
 C     29  28  27     1.522251992982   119.75652657   180.14762287
 C     31  29  28     1.557094204714   115.38891030    89.00111861
 C     32  31  29     1.509612781499   115.47949104    60.16556418
 C     33  32  31     1.344808716752   127.76952497   101.91458800
 C     34  33  32     1.513224383123   124.01486246   359.30773276
 C     34  33  32     1.523324538013   123.39608923   180.00803968
 C     36  34  33     1.532253935974   116.57442587   354.95888427
 C     37  36  34     1.517517054217   120.94368949   185.31075202
 C     38  37  36     1.344521342169   134.83886955   351.21032620
 C     39  38  37     1.514444355275   127.40500117   359.85265134
 C     39  38  37     1.525847092753   121.42148859   179.97392070
 C     41  39  38     1.540970783934   118.36903494   358.71479710
 C     42  41  39     1.508112524820   111.65593575   177.06188421
 C     43  42  41     1.345050354354   128.90149414   113.36617668
 C     44  43  42     1.512279481396   124.50956467     1.05002825
 C     44  43  42     1.518805684434   120.23677418   179.98685863
 C     46  44  43     1.554973308605   115.21984043   112.99598708
 C     47  46  44     1.507375842408   113.22641022   296.53231957
 C     48  47  46     1.344216715720   128.41999583   241.98105124
 C     49  48  47     1.523292209066   123.10408404   177.80784408
 C     50  49  48     1.544320321766   118.78109356    11.04230621
 C     51  50  49     1.508673551678   113.62321566    70.92310210
 C     52  51  50     1.344563934227   128.33369544   123.52298574
 C     53  52  51     1.511179414883   125.28818630     0.80481652
 C     53  52  51     1.512873762075   120.58250137   180.53491883
 H     55  53  52     1.099798124714   111.02181213   121.15239100
 C     49  48  47     1.513226287834   124.37984178   359.42361088
 C      6   3   2     1.455676299777   121.66841155     0.16827779
 O     58   6   3     1.273798188657   120.33082459   178.47289520
 H      5   4   3     1.093762792399   106.36747490   180.25247304
 H      5   4   3     1.098912735323   110.84074500    61.77650545
 H      5   4   3     1.093497921862   110.96154318   299.64716754
 H      8   7   6     1.093810794006   106.40833625   179.56635986
 H      8   7   6     1.093759984639   110.90840660    60.21123321
 H      8   7   6     1.098909216463   110.86243776   298.08368234
 H     10   9   2     1.096320792224   110.45996428   312.34942756
 H     10   9   2     1.092310729991   112.77346026   190.63567957
 H     10   9   2     1.099243584432   111.15184032    69.67621358
 H     12  11   9     1.098842477486   109.73346727   319.37357014
 H     12  11   9     1.091613417755   108.02127834   202.92812521
 H     13  12  11     1.091916557820   114.65166645   298.77863881
 H     15  14  13     1.095805542237   111.93323720   357.25392710
 H     15  14  13     1.098729930573   111.29846617   235.96581875
 H     15  14  13     1.100018727517   110.82824900   118.00281371
 H     16  14  13     1.095984751270   109.41032161   320.30113843
 H     16  14  13     1.098245989699   109.03487956   203.70199384
 H     17  16  14     1.099846619872   107.84289850   297.85604941
 H     17  16  14     1.095763773703   107.83586567   183.31364096
 H     18  17  16     1.092374711113   114.47850422   291.68647858
 H     20  19  18     1.093192837298   113.37101697   355.41913980
 H     20  19  18     1.097712288034   110.76851085   233.83079555
 H     20  19  18     1.099775437003   110.26732650   116.55191394
 H     21  19  18     1.097727675148   109.37218839   325.54213449
 H     21  19  18     1.098513717409   109.59924353   208.72812984
 H     22  21  19     1.100044553253   107.47095302   298.46175962
 H     22  21  19     1.095916197721   107.63582688   184.14634752
 H     23  22  21     1.092214414447   114.66842102   287.46390232
 H     25  24  23     1.093206624102   113.37134329   355.61593536
 H     25  24  23     1.097955349561   110.69128388   234.09785413
 H     25  24  23     1.099733123393   110.31126986   116.85040768
 H     26  24  23     1.097718774625   109.44171388   323.43055614
 H     26  24  23     1.098322805017   109.57545370   206.60764255
 H     27  26  24     1.100234133504   107.41313084   297.77423891
 H     27  26  24     1.095791754615   107.76195481   183.42016229
 H     28  27  26     1.092188165994   114.50891240   290.33145414
 H     30  29  28     1.093152718401   113.31916482   355.58344368
 H     30  29  28     1.097463411478   110.79100686   233.93709752
 H     30  29  28     1.099773713634   110.23338696   116.67596395
 H     31  29  28     1.097646322105   109.29885842   328.36456278
 H     31  29  28     1.098719756635   109.56472623   211.58815619
 H     32  31  29     1.099449574261   107.55864833   298.79260919
 H     32  31  29     1.095920239054   107.44892740   184.59248927
 H     33  32  31     1.088472659662   114.22422285   282.06987449
 H     35  34  33     1.092595874421   113.36453373   359.73814091
 H     35  34  33     1.099296219765   110.40514440   238.77508137
 H     35  34  33     1.099382815550   110.70635494   121.34621450
 H     36  34  33     1.099687797833   107.27904556   118.71146029
 H     36  34  33     1.100218455511   107.67745266   231.58180109
 H     37  36  34     1.101957848269   108.92654491    60.73309348
 H     37  36  34     1.100721421593   108.13502493   307.99885207
 H     38  37  36     1.090046075670   109.61820288   171.75660581
 H     40  39  38     1.087784899686   114.28796845   358.94576953
 H     40  39  38     1.099591463982   109.99532411   237.46647688
 H     40  39  38     1.099631524946   110.27854808   120.78457976
 H     41  39  38     1.102214049137   107.98416713   122.62973648
 H     41  39  38     1.101726205293   108.02986205   235.23414310
 H     42  41  39     1.100152637691   108.86500579    57.14702921
 H     42  41  39     1.095116405218   109.59829529   301.00795670
 H     43  42  41     1.092691602177   114.09058125   294.19936185
 H     45  44  43     1.092743659296   113.05599741     1.85449386
 H     45  44  43     1.098403992705   111.20890089   240.72794614
 H     45  44  43     1.099363810609   110.43714419   122.95625248
 H     46  44  43     1.097128187717   109.60088979   350.36453035
 H     46  44  43     1.100975353183   108.84877333   233.70652403
 H     47  46  44     1.094648980922   107.95809614   172.66192605
 H     47  46  44     1.100212831243   108.66933215    58.05017314
 H     48  47  46     1.088793085532   113.76324109    60.90466403
 H     50  49  48     1.102219314306   107.40500340   247.72860086
 H     50  49  48     1.100976183583   108.26392054   135.05213177
 H     51  50  49     1.100735445354   109.07461317   307.95178095
 H     51  50  49     1.094801892803   107.66141271   193.70616564
 H     52  51  50     1.090751365001   114.73735583   304.29491277
 H     54  53  52     1.092852468841   113.52305574   358.53997994
 H     54  53  52     1.099408639055   110.47371915   237.08177332
 H     54  53  52     1.099550406991   110.46287823   119.81756133
 H     55  53  52     1.095294266561   111.92783111     0.13994531
 H     55  53  52     1.099804238918   111.05287862   239.15180625
 H     57  49  48     1.092536976175   113.50298549     3.92720327
 H     57  49  48     1.099458493795   110.56457119   242.52171714
 H     57  49  48     1.099354313518   110.43087483   125.20236480

---------------------------
INTERNAL COORDINATES (A.U.)
---------------------------
 O      0   0   0     0.000000000000     0.00000000     0.00000000
 C      1   0   0     2.403765375883     0.00000000     0.00000000
 C      2   1   0     2.749372465532   121.19864081     0.00000000
 O      3   2   1     2.610948479609   119.21344405   357.90352096
 C      4   3   2     2.706246064628   115.03336081    68.51864740
 C      3   2   1     2.602875960480   121.38293051   181.80618515
 O      6   3   2     2.612252836629   119.27896129   176.38122345
 C      7   6   3     2.706001806356   114.81472861   113.83677330
 C      2   1   3     2.755996609848   121.59257230   179.81170457
 C      9   2   1     2.856557641875   114.84389478   359.25198067
 C      9   2   1     2.615960434378   121.43762530   178.02715023
 C     11   9   2     2.878660835061   123.12889001   182.06959255
 C     12  11   9     2.863230113964   112.62396669    80.77777720
 C     13  12  11     2.540771394969   127.72006697   117.58298546
 C     14  13  12     2.859231366546   120.56213205   181.53579358
 C     14  13  12     2.874741377583   123.46960779     0.66296142
 C     16  14  13     2.940474891590   115.18679756    81.90285280
 C     17  16  14     2.847650598909   114.76728201    59.09789630
 C     18  17  16     2.542463212086   128.63333651   111.80913017
 C     19  18  17     2.856923462497   124.70268604     1.42855112
 C     19  18  17     2.878096193187   119.79448519   180.56596867
 C     21  19  18     2.941797465523   115.24162440    86.16438866
 C     22  21  19     2.848424842584   115.37460327    59.85070145
 C     23  22  21     2.542660545833   128.43850187   107.74172566
 C     24  23  22     2.856446833723   124.65737936     1.02761646
 C     24  23  22     2.878933165726   119.86005388   180.42036268
 C     26  24  23     2.940963849747   115.08224562    84.06737781
 C     27  26  24     2.847497550073   115.19361376    58.93509962
 C     28  27  26     2.542771655656   128.62197987   110.85815765
 C     29  28  27     2.856890655007   124.65835187     1.16569318
 C     29  28  27     2.876639373552   119.75652657   180.14762287
 C     31  29  28     2.942481611625   115.38891030    89.00111861
 C     32  31  29     2.852754725300   115.47949104    60.16556418
 C     33  32  31     2.541320177172   127.76952497   101.91458800
 C     34  33  32     2.859579663274   124.01486246   359.30773276
 C     34  33  32     2.878666189926   123.39608923   180.00803968
 C     36  34  33     2.895540306614   116.57442587   354.95888427
 C     37  36  34     2.867691636024   120.94368949   185.31075202
 C     38  37  36     2.540777117912   134.83886955   351.21032620
 C     39  38  37     2.861885076532   127.40500117   359.85265134
 C     39  38  37     2.883433127542   121.42148859   179.97392070
 C     41  39  38     2.912012762009   118.36903494   358.71479710
 C     42  41  39     2.849919651047   111.65593575   177.06188421
 C     43  42  41     2.541776806063   128.90149414   113.36617668
 C     44  43  42     2.857794057788   124.50956467     1.05002825
 C     44  43  42     2.870126794222   120.23677418   179.98685863
 C     46  44  43     2.938473698820   115.21984043   112.99598708
 C     47  46  44     2.848527523039   113.22641022   296.53231957
 C     48  47  46     2.540201457349   128.41999583   241.98105124
 C     49  48  47     2.878605097071   123.10408404   177.80784408
 C     50  49  48     2.918342471186   118.78109356    11.04230621
 C     51  50  49     2.850979838162   113.62321566    70.92310210
 C     52  51  50     2.540857605236   128.33369544   123.52298574
 C     53  52  51     2.855715233348   125.28818630     0.80481652
 C     53  52  51     2.858917085516   120.58250137   180.53491883
 H     55  53  52     2.078317258310   111.02181213   121.15239100
 C     49  48  47     2.859583262656   124.37984178   359.42361088
 C      6   3   2     2.750829546219   121.66841155     0.16827779
 O     58   6   3     2.407129726447   120.33082459   178.47289520
 H      5   4   3     2.066912133107   106.36747490   180.25247304
 H      5   4   3     2.076644114840   110.84074500    61.77650545
 H      5   4   3     2.066411600331   110.96154318   299.64716754
 H      8   7   6     2.067002842998   106.40833625   179.56635986
 H      8   7   6     2.066906827209   110.90840660    60.21123321
 H      8   7   6     2.076637465157   110.86243776   298.08368234
 H     10   9   2     2.071746052228   110.45996428   312.34942756
 H     10   9   2     2.064168132827   112.77346026   190.63567957
 H     10   9   2     2.077269329046   111.15184032    69.67621358
 H     12  11   9     2.076511346768   109.73346727   319.37357014
 H     12  11   9     2.062850403670   108.02127834   202.92812521
 H     13  12  11     2.063423255373   114.65166645   298.77863881
 H     15  14  13     2.070772370860   111.93323720   357.25392710
 H     15  14  13     2.076298663924   111.29846617   235.96581875
 H     15  14  13     2.078734137192   110.82824900   118.00281371
 H     16  14  13     2.071111026853   109.41032161   320.30113843
 H     16  14  13     2.075384148209   109.03487956   203.70199384
 H     17  16  14     2.078408900878   107.84289850   297.85604941
 H     17  16  14     2.070693439771   107.83586567   183.31364096
 H     18  17  16     2.064289039625   114.47850422   291.68647858
 H     20  19  18     2.065835074058   113.37101697   355.41913980
 H     20  19  18     2.074375598224   110.76851085   233.83079555
 H     20  19  18     2.078274384749   110.26732650   116.55191394
 H     21  19  18     2.074404675656   109.37218839   325.54213449
 H     21  19  18     2.075890080258   109.59924353   208.72812984
 H     22  21  19     2.078782940761   107.47095302   298.46175962
 H     22  21  19     2.070981479421   107.63582688   184.14634752
 H     23  22  21     2.063986122827   114.66842102   287.46390232
 H     25  24  23     2.065861127341   113.37134329   355.61593536
 H     25  24  23     2.074834917944   110.69128388   234.09785413
 H     25  24  23     2.078194423615   110.31126986   116.85040768
 H     26  24  23     2.074387856105   109.44171388   323.43055614
 H     26  24  23     2.075529308122   109.57545370   206.60764255
 H     27  26  24     2.079141195515   107.41313084   297.77423891
 H     27  26  24     2.070746316032   107.76195481   183.42016229
 H     28  27  26     2.063936520438   114.50891240   290.33145414
 H     30  29  28     2.065759260329   113.31916482   355.58344368
 H     30  29  28     2.073905289692   110.79100686   233.93709752
 H     30  29  28     2.078271128054   110.23338696   116.67596395
 H     31  29  28     2.074250940684   109.29885842   328.36456278
 H     31  29  28     2.076279437969   109.56472623   211.58815619
 H     32  31  29     2.077658593410   107.55864833   298.79260919
 H     32  31  29     2.070989116434   107.44892740   184.59248927
 H     33  32  31     2.056915231023   114.22422285   282.06987449
 H     35  34  33     2.064706977707   113.36453373   359.73814091
 H     35  34  33     2.077368795411   110.40514440   238.77508137
 H     35  34  33     2.077532437729   110.70635494   121.34621450
 H     36  34  33     2.078108770719   107.27904556   118.71146029
 H     36  34  33     2.079111568402   107.67745266   231.58180109
 H     37  36  34     2.082398544354   108.92654491    60.73309348
 H     37  36  34     2.080062036551   108.13502493   307.99885207
 H     38  37  36     2.059888556373   109.61820288   171.75660581
 H     40  39  38     2.055615553021   114.28796845   358.94576953
 H     40  39  38     2.077926726124   109.99532411   237.46647688
 H     40  39  38     2.078002430375   110.27854808   120.78457976
 H     41  39  38     2.082882693830   107.98416713   122.62973648
 H     41  39  38     2.081960802569   108.02986205   235.23414310
 H     42  41  39     2.078987190747   108.86500579    57.14702921
 H     42  41  39     2.069470090626   109.59829529   301.00795670
 H     43  42  41     2.064887876950   114.09058125   294.19936185
 H     45  44  43     2.064986250647   113.05599741     1.85449386
 H     45  44  43     2.075682730618   111.20890089   240.72794614
 H     45  44  43     2.077496523596   110.43714419   122.95625248
 H     46  44  43     2.073271808591   109.60088979   350.36453035
 H     46  44  43     2.080541897713   108.84877333   233.70652403
 H     47  46  44     2.068586786719   107.95809614   172.66192605
 H     47  46  44     2.079100940075   108.66933215    58.05017314
 H     48  47  46     2.057520748163   113.76324109    60.90466403
 H     50  49  48     2.082892643557   107.40500340   247.72860086
 H     50  49  48     2.080543466943   108.26392054   135.05213177
 H     51  50  49     2.080088537619   109.07461317   307.95178095
 H     51  50  49     2.068875748297   107.66141271   193.70616564
 H     52  51  50     2.061221360053   114.73735583   304.29491277
 H     54  53  52     2.065191870889   113.52305574   358.53997994
 H     54  53  52     2.077581237080   110.47371915   237.08177332
 H     54  53  52     2.077849139655   110.46287823   119.81756133
 H     55  53  52     2.069806199854   111.92783111     0.13994531
 H     55  53  52     2.078328812480   111.05287862   239.15180625
 H     57  49  48     2.064595676153   113.50298549     3.92720327
 H     57  49  48     2.077675448886   110.56457119   242.52171714
 H     57  49  48     2.077478576695   110.43087483   125.20236480


           ************************************************************
           *        Program running with 4 parallel MPI-processes     *
           *              working on a common directory               *
           ************************************************************
------------------------------------------------------------------------------
                   ___                                                        
                  /   \      - P O W E R E D   B Y -                         
                 /     \                                                     
                 |  |  |   _    _      __       _____    __    __             
                 |  |  |  | |  | |    /  \     |  _  \  |  |  /  |          
                  \  \/   | |  | |   /    \    | | | |  |  | /  /          
                 / \  \   | |__| |  /  /\  \   | |_| |  |  |/  /          
                |  |  |   |  __  | /  /__\  \  |    /   |      \           
                |  |  |   | |  | | |   __   |  |    \   |  |\   \          
                \     /   | |  | | |  |  |  |  | |\  \  |  | \   \       
                 \___/    |_|  |_| |__|  |__|  |_| \__\ |__|  \__/        
                                                                              
                      - O R C A' S   B I G   F R I E N D -                    
                                      &                                       
                       - I N T E G R A L  F E E D E R -                       
                                                                              
 v1 FN, 2020, v2 2021                                                         
------------------------------------------------------------------------------


Reading SHARK input file UQ9_1e_0H_B3LYP_631Gd_opt.SHARKINP.tmp ... ok
----------------------
SHARK INTEGRAL PACKAGE
----------------------

Number of atoms                             ...    140
Number of basis functions                   ...    976
Number of shells                            ...    512
Maximum angular momentum                    ...      2
Integral batch strategy                     ... SHARK/LIBINT Hybrid
RI-J (if used) integral strategy            ... SPLIT-RIJ (Revised 2003 algorithm where possible)
Printlevel                                  ...      1
Contraction scheme used                     ... SEGMENTED contraction
Coulomb Range Separation                    ... NOT USED
Exchange Range Separation                   ... NOT USED
Finite Nucleus Model                        ... NOT USED
Auxiliary Coulomb fitting basis             ... AVAILABLE
   # of basis functions in Aux-J            ...   3744
   # of shells in Aux-J                     ...   1280
   Maximum angular momentum in Aux-J        ...      4
Auxiliary J/K fitting basis                 ... NOT available
Auxiliary Correlation fitting basis         ... NOT available
Auxiliary 'external' fitting basis          ... NOT available
Integral threshold                          ...     2.500000e-11
Primitive cut-off                           ...     2.500000e-12
Primitive pair pre-selection threshold      ...     2.500000e-12

Calculating pre-screening integrals         ... done (  0.2 sec) Dimension = 512
Organizing shell pair data                  ... done (  0.2 sec)
Shell pair information
Total number of shell pairs                 ...    131328
Shell pairs after pre-screening             ...     36630
Total number of primitive shell pairs       ...    719665
Primitive shell pairs kept                  ...    105422
          la=0 lb=0:  15486 shell pairs
          la=1 lb=0:  11987 shell pairs
          la=1 lb=1:   2378 shell pairs
          la=2 lb=0:   4572 shell pairs
          la=2 lb=1:   1861 shell pairs
          la=2 lb=2:    346 shell pairs

Calculating one electron integrals          ... done (  0.3 sec)
Calculating RI/J V-Matrix + Cholesky decomp.... done (  0.9 sec)
Calculating Nuclear repulsion               ... done (  0.0 sec) ENN=   6800.958496468851 Eh

SHARK setup successfully completed in   2.0 seconds

Maximum memory used throughout the entire GTOINT-calculation: 136.8 MB


           ************************************************************
           *        Program running with 4 parallel MPI-processes     *
           *              working on a common directory               *
           ************************************************************

Diagonalization of the overlap matrix:
Smallest eigenvalue                        ... 4.007e-04
Time for diagonalization                   ...    0.208 sec
Threshold for overlap eigenvalues          ... 1.000e-08
Number of eigenvalues below threshold      ... 0
Time for construction of square roots      ...    0.138 sec
Total time needed                          ...    0.350 sec

-------------------
DFT GRID GENERATION
-------------------

General Integration Accuracy     IntAcc      ... 4.959
Radial Grid Type                 RadialGrid  ... OptM3 with GC (2021)
Angular Grid (max. ang.)         AngularGrid ... 6 (Lebedev-590)
Angular grid pruning method      GridPruning ... 4 (adaptive)
Weight generation scheme         WeightScheme... Becke
Basis function cutoff            BFCut       ... 1.0000e-11
Integration weight cutoff        WCut        ... 1.0000e-14
Angular grids for H and He will be reduced by one unit
Partially contracted basis set               ... off
Rotationally invariant grid construction     ... off

Total number of grid points                  ...  1510593
Total number of batches                      ...    23676
Average number of points per batch           ...       63
Average number of grid points per atom       ...    10790
Time for grid setup =   32.949 sec

--------------------
COSX GRID GENERATION
--------------------

GRIDX 1
-------
General Integration Accuracy     IntAcc      ... 4.020
Radial Grid Type                 RadialGrid  ... OptM3 with GC (2021)
Angular Grid (max. ang.)         AngularGrid ... 2 (Lebedev-110)
Angular grid pruning method      GridPruning ... 4 (adaptive)
Weight generation scheme         WeightScheme... Becke
Basis function cutoff            BFCut       ... 1.0000e-11
Integration weight cutoff        WCut        ... 1.0000e-14
Angular grids for H and He will be reduced by one unit
Partially contracted basis set               ... on
Rotationally invariant grid construction     ... off

Total number of grid points                  ...   159827
Total number of batches                      ...     2571
Average number of points per batch           ...       62
Average number of grid points per atom       ...     1142
UseSFitting                                  ... on

GRIDX 2
-------
General Integration Accuracy     IntAcc      ... 4.338
Radial Grid Type                 RadialGrid  ... OptM3 with GC (2021)
Angular Grid (max. ang.)         AngularGrid ... 3 (Lebedev-194)
Angular grid pruning method      GridPruning ... 4 (adaptive)
Weight generation scheme         WeightScheme... Becke
Basis function cutoff            BFCut       ... 1.0000e-11
Integration weight cutoff        WCut        ... 1.0000e-14
Angular grids for H and He will be reduced by one unit
Partially contracted basis set               ... on
Rotationally invariant grid construction     ... off

Total number of grid points                  ...   346061
Total number of batches                      ...     5478
Average number of points per batch           ...       63
Average number of grid points per atom       ...     2472
UseSFitting                                  ... on

GRIDX 3
-------
General Integration Accuracy     IntAcc      ... 4.871
Radial Grid Type                 RadialGrid  ... OptM3 with GC (2021)
Angular Grid (max. ang.)         AngularGrid ... 4 (Lebedev-302)
Angular grid pruning method      GridPruning ... 4 (adaptive)
Weight generation scheme         WeightScheme... Becke
Basis function cutoff            BFCut       ... 1.0000e-11
Integration weight cutoff        WCut        ... 1.0000e-14
Angular grids for H and He will be reduced by one unit
Partially contracted basis set               ... on
Rotationally invariant grid construction     ... off

Total number of grid points                  ...   666541
Total number of batches                      ...    10481
Average number of points per batch           ...       63
Average number of grid points per atom       ...     4761
UseSFitting                                  ... on

Time for X-Grid setup             =   24.279 sec


--------------------
CPCM SOLVATION MODEL
--------------------
CPCM parameters:
  Epsilon                                         ...      80.4000
  Refrac                                          ...       1.3300
  Rsolv                                           ...       1.3000
  Surface type                                    ... GAUSSIAN VDW
  Epsilon function type                           ...         CPCM
Radii:
 Radius for O  used is    3.4469 Bohr (=   1.8240 Ang.)
 Radius for C  used is    3.8550 Bohr (=   2.0400 Ang.)
 Radius for H  used is    2.4944 Bohr (=   1.3200 Ang.)
Calculating surface                               ...        done! (  0.0s)
GEPOL surface points                              ...         7357
GEPOL Volume                                      ...    7366.1804
GEPOL Surface-area                                ...    3785.9992
Calculating surface distance matrix               ...        done! (  0.3s)
Performing Cholesky decomposition & store         ...        done! (  2.6s)
Overall time for CPCM initialization              ...                 3.0s
--------------
SCF ITERATIONS
--------------
ITER       Energy         Delta-E        Max-DP      RMS-DP      [F,P]     Damp
               ***  Starting incremental Fock matrix formation  ***
  0  -2406.3419047128   0.000000000000 0.00007325  0.00000038  0.0003251 0.7000
  1  -2406.3419057668  -0.000001054004 0.00006718  0.00000037  0.0002570 0.7000
                               ***Turning on DIIS***
  2  -2406.3419066147  -0.000000847906 0.00017814  0.00000107  0.0001930 0.0000
               *** Restarting incremental Fock matrix formation ***
                                   *** Resetting DIIS ***
  3  -2406.3419087641  -0.000002149369 0.00002656  0.00000014  0.0000195 0.0000
  4  -2406.3419087792  -0.000000015140 0.00000390  0.00000003  0.0000021 0.0000
  5  -2406.3419087577   0.000000021506 0.00000130  0.00000001  0.0000012 0.0000
                            ***DIIS convergence achieved***

               *****************************************************
               *                     SUCCESS                       *
               *           SCF CONVERGED AFTER   6 CYCLES          *
               *****************************************************

Old exchange energy                            =    -68.502044651 Eh
New exchange energy                            =    -68.502063047 Eh
Exchange energy change after final integration =     -0.000018396 Eh
Total energy after final integration           =  -2406.341927170 Eh
Final COS-X integration done in                =   130.625 sec
Total Energy       :        -2406.34192717 Eh          -65479.89277 eV
  Last Energy change         ...   -1.6013e-08  Tolerance :   1.0000e-08
  Last MAX-Density change    ...    0.0000e+00  Tolerance :   1.0000e-07
             **** THE GBW FILE WAS UPDATED (UQ9_1e_0H_B3LYP_631Gd_opt.gbw) ****
             **** DENSITY UQ9_1e_0H_B3LYP_631Gd_opt.scfp WAS UPDATED ****
             **** ENERGY FILE WAS UPDATED (UQ9_1e_0H_B3LYP_631Gd_opt.en.tmp) ****
----------------------
UHF SPIN CONTAMINATION
----------------------

Warning: in a DFT calculation there is little theoretical justification to 
         calculate <S**2> as in Hartree-Fock theory. We will do it anyways
         but you should keep in mind that the values have only limited relevance

Expectation value of <S**2>     :     0.759643
Ideal value S*(S+1) for S=0.5   :     0.750000
Deviation                       :     0.009643

             **** THE GBW FILE WAS UPDATED (UQ9_1e_0H_B3LYP_631Gd_opt.gbw) ****
             **** DENSITY UQ9_1e_0H_B3LYP_631Gd_opt.scfp WAS UPDATED ****
Total SCF time: 0 days 0 hours 9 min 29 sec 

Maximum memory used throughout the entire SCF-calculation: 1178.6 MB

-------------------------   --------------------
FINAL SINGLE POINT ENERGY     -2406.341927169511
-------------------------   --------------------


           ************************************************************
           *        Program running with 4 parallel MPI-processes     *
           *              working on a common directory               *
           ************************************************************
------------------------------------------------------------------------------
                         ORCA SCF GRADIENT CALCULATION
------------------------------------------------------------------------------

 ... reading COSX grid (gridx3)
Gradient of the Kohn-Sham DFT energy:
Kohn-Sham wavefunction type      ... UKS
Hartree-Fock exchange scaling    ...    0.200
Number of operators              ...    2
Number of atoms                  ...  140
Basis set dimensions             ...  976
Integral neglect threshold       ... 2.5e-11
Integral primitive cutoff        ... 2.5e-12
SHARK Integral package           ... ON

Nuc. rep. gradient       (SHARK) ... done (  0.0 sec)
HCore & Overlap gradient (SHARK) ... done (  2.8 sec)
RI-J gradient            (SHARK) ... done ( 11.3 sec)
COSX-gradient                    ... done (213.4 sec)
Exchange-correlation gradient    ... done

------------------
CARTESIAN GRADIENT
------------------

   1   O   :    0.000001012   -0.000004056   -0.000000205
   2   C   :   -0.000001069    0.000001687   -0.000003663
   3   C   :   -0.000001609   -0.000006245   -0.000011194
   4   O   :    0.000000413   -0.000000216    0.000003611
   5   C   :    0.000000071   -0.000006205   -0.000002333
   6   C   :    0.000010799    0.000002996    0.000004719
   7   O   :   -0.000004959   -0.000006055   -0.000007288
   8   C   :   -0.000000611   -0.000000689    0.000005974
   9   C   :    0.000005523   -0.000001904    0.000000070
  10   C   :   -0.000000062   -0.000007261    0.000003441
  11   C   :   -0.000005411   -0.000001657   -0.000002697
  12   C   :   -0.000002779    0.000005498    0.000005508
  13   C   :    0.000002027   -0.000003111   -0.000010284
  14   C   :    0.000002304   -0.000004703   -0.000001145
  15   C   :   -0.000001227    0.000003914   -0.000000093
  16   C   :    0.000000461   -0.000001944    0.000004801
  17   C   :    0.000004351    0.000004573    0.000005952
  18   C   :   -0.000006043   -0.000003668   -0.000006290
  19   C   :   -0.000003333    0.000005694    0.000004125
  20   C   :   -0.000001100   -0.000003839    0.000005310
  21   C   :    0.000005712    0.000002677   -0.000001486
  22   C   :   -0.000005776   -0.000007097   -0.000004604
  23   C   :   -0.000000368    0.000000394   -0.000000059
  24   C   :    0.000007285   -0.000000414   -0.000000576
  25   C   :   -0.000003649   -0.000000937    0.000006730
  26   C   :   -0.000001838    0.000002142    0.000002977
  27   C   :    0.000001145   -0.000001917    0.000001879
  28   C   :   -0.000005069    0.000004200   -0.000002056
  29   C   :   -0.000000011    0.000005653    0.000005322
  30   C   :    0.000000407   -0.000003762   -0.000006264
  31   C   :   -0.000003938   -0.000003903    0.000003967
  32   C   :    0.000005096    0.000003755    0.000000491
  33   C   :   -0.000006870    0.000001712    0.000000451
  34   C   :    0.000000778   -0.000005474    0.000005865
  35   C   :   -0.000001372    0.000002047   -0.000001037
  36   C   :   -0.000001108    0.000006123    0.000004585
  37   C   :   -0.000002823    0.000004410    0.000003507
  38   C   :   -0.000000587    0.000000018    0.000000062
  39   C   :   -0.000006635   -0.000001203   -0.000006800
  40   C   :   -0.000000398   -0.000000074    0.000006788
  41   C   :    0.000006813    0.000006370   -0.000009279
  42   C   :   -0.000001861   -0.000017302    0.000013332
  43   C   :    0.000002672    0.000002393   -0.000022520
  44   C   :    0.000008628    0.000030992    0.000010510
  45   C   :    0.000010233   -0.000018961   -0.000003041
  46   C   :   -0.000000109   -0.000010957   -0.000009081
  47   C   :   -0.000002442    0.000003422   -0.000000477
  48   C   :    0.000000283   -0.000009246   -0.000004881
  49   C   :   -0.000000590    0.000007291    0.000004153
  50   C   :    0.000008102   -0.000003044   -0.000000392
  51   C   :    0.000002691    0.000005993    0.000003108
  52   C   :   -0.000005479    0.000001977    0.000001625
  53   C   :    0.000002908    0.000000679    0.000000062
  54   C   :   -0.000001721    0.000000686    0.000002152
  55   C   :    0.000000191   -0.000000522    0.000001223
  56   H   :   -0.000000879    0.000000366    0.000001208
  57   C   :    0.000001322   -0.000001953   -0.000007781
  58   C   :   -0.000008430    0.000000279    0.000003648
  59   O   :    0.000003276   -0.000002371   -0.000001736
  60   H   :   -0.000000793   -0.000002165   -0.000003789
  61   H   :    0.000000519    0.000000928   -0.000001141
  62   H   :   -0.000001775   -0.000000565   -0.000002872
  63   H   :    0.000000147    0.000001159   -0.000003833
  64   H   :   -0.000000359    0.000001482   -0.000002936
  65   H   :   -0.000000445    0.000000672   -0.000004078
  66   H   :    0.000000586   -0.000004949   -0.000000865
  67   H   :   -0.000000142   -0.000001495   -0.000001137
  68   H   :   -0.000002305    0.000000602    0.000000396
  69   H   :    0.000003810   -0.000002288   -0.000001679
  70   H   :   -0.000001449   -0.000001283   -0.000000666
  71   H   :   -0.000001412   -0.000004061    0.000000818
  72   H   :    0.000000395   -0.000002931   -0.000000571
  73   H   :   -0.000001924   -0.000003674    0.000002675
  74   H   :    0.000000628   -0.000002193   -0.000002843
  75   H   :   -0.000001042   -0.000000911   -0.000002181
  76   H   :   -0.000001492    0.000001073   -0.000000248
  77   H   :   -0.000000656   -0.000000683   -0.000000377
  78   H   :    0.000001329   -0.000000309   -0.000001042
  79   H   :    0.000003086   -0.000000659    0.000001536
  80   H   :   -0.000000142    0.000000877   -0.000000072
  81   H   :    0.000000729   -0.000000208   -0.000002276
  82   H   :    0.000000457    0.000002373    0.000002008
  83   H   :    0.000001378   -0.000003896    0.000003749
  84   H   :   -0.000002840   -0.000000618    0.000003482
  85   H   :   -0.000000083   -0.000001407    0.000002052
  86   H   :    0.000002081    0.000002256    0.000000201
  87   H   :   -0.000000050   -0.000000034   -0.000000406
  88   H   :   -0.000001399   -0.000000529    0.000001851
  89   H   :    0.000002238   -0.000002339   -0.000001760
  90   H   :    0.000000009    0.000000901    0.000000890
  91   H   :   -0.000000929   -0.000000132    0.000001425
  92   H   :   -0.000000131   -0.000001165   -0.000001852
  93   H   :    0.000000549   -0.000000731    0.000001402
  94   H   :   -0.000001522    0.000004329   -0.000005413
  95   H   :    0.000002522   -0.000000291    0.000002670
  96   H   :   -0.000000641    0.000002189    0.000000235
  97   H   :   -0.000000098    0.000005659    0.000001569
  98   H   :   -0.000000618    0.000000640    0.000000637
  99   H   :    0.000001969    0.000000225    0.000001401
 100   H   :   -0.000000449    0.000005368    0.000001030
 101   H   :    0.000001740    0.000002465    0.000000263
 102   H   :   -0.000004093    0.000000526    0.000004427
 103   H   :    0.000003845    0.000001425    0.000000458
 104   H   :    0.000000824    0.000000234    0.000003143
 105   H   :   -0.000002102    0.000004974    0.000001772
 106   H   :   -0.000000409    0.000002765    0.000001679
 107   H   :   -0.000001453    0.000001235   -0.000001462
 108   H   :   -0.000001668    0.000000613    0.000000214
 109   H   :   -0.000001396   -0.000002143    0.000000309
 110   H   :    0.000000553    0.000001222   -0.000000196
 111   H   :    0.000001461   -0.000000615   -0.000000329
 112   H   :    0.000004067    0.000003657   -0.000001347
 113   H   :    0.000000129    0.000000626   -0.000000169
 114   H   :   -0.000000099    0.000003331   -0.000000737
 115   H   :   -0.000003575    0.000001359    0.000002956
 116   H   :    0.000000681    0.000000491    0.000002212
 117   H   :    0.000002356    0.000005324   -0.000004932
 118   H   :   -0.000002279   -0.000001433    0.000002301
 119   H   :   -0.000008003   -0.000004458    0.000008337
 120   H   :   -0.000002084    0.000006204    0.000007553
 121   H   :   -0.000005347   -0.000002551   -0.000008438
 122   H   :    0.000000308   -0.000002548   -0.000001434
 123   H   :   -0.000001292   -0.000000763   -0.000000325
 124   H   :   -0.000002569   -0.000005482    0.000000567
 125   H   :   -0.000002416   -0.000000181    0.000000806
 126   H   :    0.000001721   -0.000002352   -0.000001426
 127   H   :   -0.000001415    0.000001658    0.000001625
 128   H   :   -0.000002571   -0.000000851   -0.000000518
 129   H   :   -0.000001940    0.000001619   -0.000000663
 130   H   :    0.000000700   -0.000001545   -0.000004563
 131   H   :   -0.000002629    0.000001203   -0.000000266
 132   H   :   -0.000001749   -0.000002789    0.000001194
 133   H   :    0.000000043    0.000001731   -0.000000467
 134   H   :   -0.000000445    0.000002980    0.000001209
 135   H   :    0.000000183    0.000001488    0.000001286
 136   H   :    0.000000409    0.000000368    0.000002009
 137   H   :   -0.000000186    0.000000561    0.000002525
 138   H   :    0.000000246   -0.000000815   -0.000000430
 139   H   :   -0.000001202   -0.000000282   -0.000003362
 140   H   :   -0.000002147   -0.000002908    0.000000595

Difference to translation invariance:
           :   -0.0000297201   -0.0000151917    0.0000042632

Difference to rotation invariance:
           :   -0.0013648197   -0.0008397143    0.0016247572

Norm of the cartesian gradient     ...    0.0000835669
RMS gradient                       ...    0.0000040776
MAX gradient                       ...    0.0000309919

-------
TIMINGS
-------

Total SCF gradient time            ...      324.442 sec

One electron gradient       ....       2.813 sec  (  0.9%)
RI-J Coulomb gradient       ....      11.346 sec  (  3.5%)
COSX gradient               ....     213.436 sec  ( 65.8%)
XC gradient                 ....      82.876 sec  ( 25.5%)
CPCM gradient               ....       7.216 sec  (  2.2%)
   A-Matrix (El+Nuc)        ....       1.547 sec  (  0.5%)
   Potential                ....       5.669 sec  (  1.7%)

Maximum memory used throughout the entire SCFGRAD-calculation: 344.1 MB
------------------------------------------------------------------------------
                         ORCA GEOMETRY RELAXATION STEP
------------------------------------------------------------------------------

Reading the OPT-File                    .... done
Getting information on internals        .... done
Copying old internal coords+grads       .... done
Making the new internal coordinates     .... (new redundants).... done
Validating the new internal coordinates .... (new redundants).... done
Calculating the B-matrix                .... done
Calculating the G,G- and P matrices     .... done
Transforming gradient to internals      .... done
Projecting the internal gradient        .... done
Number of atoms                         .... 140
Number of internal coordinates          .... 711
Current Energy                          .... -2406.341927170 Eh
Current gradient norm                   ....     0.000083567 Eh/bohr
Maximum allowed component of the step   ....  0.300
Current trust radius                    ....  0.300
Updating the Hessian (BFGS)             .... done
Forming the augmented Hessian           .... done
Diagonalizing the augmented Hessian     .... done
Last element of RFO vector              ....  0.999977150
Lowest eigenvalues of augmented Hessian:
 -0.000000063  0.000391403  0.000557518  0.001281221  0.001548349
Length of the computed step             ....  0.006760246
The final length of the internal step   ....  0.006760246
Converting the step to cartesian space:
 Initial RMS(Int)=    0.0002535290
Transforming coordinates:
 Iter   0:  RMS(Cart)=    0.0012006746 RMS(Int)=    0.0002535256
 Iter   1:  RMS(Cart)=    0.0000005563 RMS(Int)=    0.0000002977
 Iter   2:  RMS(Cart)=    0.0000000008 RMS(Int)=    0.0000000005
done
Storing new coordinates                 .... done

                                .--------------------.
          ----------------------|Geometry convergence|-------------------------
          Item                value                   Tolerance       Converged
          ---------------------------------------------------------------------
          Energy change      -0.0000002289            0.0000002000      NO
          RMS gradient        0.0000027670            0.0000080000      YES
          MAX gradient        0.0000230242            0.0000300000      YES
          RMS step            0.0002535290            0.0001000000      NO
          MAX step            0.0023011589            0.0002000000      NO
          ........................................................
          Max(Bonds)      0.0008      Max(Angles)    0.01
          Max(Dihed)        0.13      Max(Improp)    0.00
          ---------------------------------------------------------------------

The optimization has not yet converged - more geometry cycles are needed


    ---------------------------------------------------------------------------
                         Redundant Internal Coordinates
                            (Angstroem and degrees)

        Definition                    Value    dE/dq     Step     New-Value
    ----------------------------------------------------------------------------
     1. B(C   1,O   0)                1.2720 -0.000001  0.0000    1.2720   
     2. B(C   2,C   1)                1.4549 -0.000002 -0.0000    1.4549   
     3. B(O   3,C   2)                1.3817  0.000001 -0.0000    1.3817   
     4. B(C   4,O   3)                1.4321  0.000001 -0.0000    1.4321   
     5. B(C   5,C   2)                1.3774  0.000006 -0.0000    1.3774   
     6. B(O   6,C   5)                1.3823 -0.000003 -0.0000    1.3823   
     7. B(C   7,O   6)                1.4320  0.000002 -0.0000    1.4319   
     8. B(C   8,C   1)                1.4584  0.000000  0.0000    1.4584   
     9. B(C   9,C   8)                1.5116 -0.000000  0.0000    1.5116   
    10. B(C  10,C   8)                1.3843 -0.000003  0.0000    1.3843   
    11. B(C  11,C  10)                1.5233  0.000000 -0.0000    1.5233   
    12. B(C  12,C  11)                1.5152  0.000003  0.0000    1.5152   
    13. B(C  13,C  12)                1.3445  0.000003  0.0000    1.3445   
    14. B(C  14,C  13)                1.5130 -0.000001  0.0000    1.5130   
    15. B(C  15,C  13)                1.5212  0.000004  0.0000    1.5212   
    16. B(C  16,C  15)                1.5560 -0.000000 -0.0000    1.5560   
    17. B(C  17,C  16)                1.5069  0.000000  0.0000    1.5069   
    18. B(C  18,C  17)                1.3454  0.000001  0.0000    1.3454   
    19. B(C  19,C  18)                1.5118  0.000001  0.0000    1.5118   
    20. B(C  20,C  18)                1.5230  0.000003 -0.0000    1.5230   
    21. B(C  21,C  20)                1.5567 -0.000001  0.0000    1.5567   
    22. B(C  22,C  21)                1.5073  0.000002 -0.0000    1.5073   
    23. B(C  23,C  22)                1.3455  0.000002 -0.0000    1.3455   
    24. B(C  24,C  23)                1.5116 -0.000002 -0.0000    1.5116   
    25. B(C  25,C  23)                1.5235 -0.000001 -0.0000    1.5235   
    26. B(C  26,C  25)                1.5563 -0.000002  0.0000    1.5563   
    27. B(C  27,C  26)                1.5068 -0.000001 -0.0000    1.5068   
    28. B(C  28,C  27)                1.3456  0.000000 -0.0000    1.3456   
    29. B(C  29,C  28)                1.5118 -0.000003  0.0000    1.5118   
    30. B(C  30,C  28)                1.5223  0.000002 -0.0000    1.5223   
    31. B(C  31,C  30)                1.5571  0.000001  0.0000    1.5571   
    32. B(C  32,C  31)                1.5096 -0.000003  0.0000    1.5096   
    33. B(C  33,C  32)                1.3448 -0.000001  0.0000    1.3448   
    34. B(C  34,C  33)                1.5132 -0.000003  0.0000    1.5132   
    35. B(C  35,C  33)                1.5233  0.000002 -0.0000    1.5233   
    36. B(C  36,C  35)                1.5323  0.000000 -0.0000    1.5323   
    37. B(C  37,C  36)                1.5175  0.000005 -0.0000    1.5175   
    38. B(C  38,C  37)                1.3445  0.000004 -0.0000    1.3445   
    39. B(C  39,C  38)                1.5144  0.000004 -0.0000    1.5144   
    40. B(C  40,C  38)                1.5258  0.000003  0.0000    1.5259   
    41. B(C  41,C  40)                1.5410 -0.000007  0.0000    1.5410   
    42. B(C  42,C  41)                1.5081  0.000008 -0.0000    1.5081   
    43. B(C  43,C  42)                1.3451 -0.000003  0.0000    1.3451   
    44. B(C  44,C  43)                1.5123  0.000010 -0.0000    1.5123   
    45. B(C  45,C  43)                1.5188 -0.000013  0.0000    1.5188   
    46. B(C  46,C  45)                1.5550 -0.000003  0.0000    1.5550   
    47. B(C  47,C  46)                1.5074  0.000001 -0.0000    1.5074   
    48. B(C  48,C  47)                1.3442  0.000002  0.0000    1.3442   
    49. B(C  49,C  48)                1.5233  0.000001 -0.0000    1.5233   
    50. B(C  50,C  49)                1.5443 -0.000001 -0.0000    1.5443   
    51. B(C  51,C  50)                1.5087 -0.000001  0.0000    1.5087   
    52. B(C  52,C  51)                1.3446 -0.000000 -0.0000    1.3446   
    53. B(C  53,C  52)                1.5112 -0.000001  0.0000    1.5112   
    54. B(C  54,C  52)                1.5129 -0.000000 -0.0000    1.5129   
    55. B(H  55,C  54)                1.0998 -0.000001  0.0000    1.0998   
    56. B(C  56,C  48)                1.5132 -0.000002  0.0000    1.5132   
    57. B(C  57,C  10)                1.4605  0.000002 -0.0000    1.4605   
    58. B(C  57,C   5)                1.4557 -0.000003 -0.0000    1.4557   
    59. B(O  58,C  57)                1.2738  0.000001  0.0000    1.2738   
    60. B(H  59,C   4)                1.0938  0.000000 -0.0000    1.0938   
    61. B(H  60,C   4)                1.0989 -0.000000  0.0000    1.0989   
    62. B(H  61,C   4)                1.0935 -0.000000  0.0000    1.0935   
    63. B(H  62,C   7)                1.0938 -0.000000  0.0000    1.0938   
    64. B(H  63,C   7)                1.0938 -0.000001  0.0000    1.0938   
    65. B(H  64,C   7)                1.0989 -0.000000  0.0000    1.0989   
    66. B(H  65,C   9)                1.0963  0.000001 -0.0000    1.0963   
    67. B(H  66,C   9)                1.0923 -0.000001  0.0000    1.0923   
    68. B(H  67,C   9)                1.0992  0.000000  0.0000    1.0993   
    69. B(H  68,C  11)                1.0988  0.000000  0.0000    1.0988   
    70. B(H  69,C  11)                1.0916 -0.000001 -0.0000    1.0916   
    71. B(H  70,C  12)                1.0919 -0.000001 -0.0000    1.0919   
    72. B(H  71,C  14)                1.0958  0.000000 -0.0000    1.0958   
    73. B(H  72,C  14)                1.0987 -0.000000  0.0000    1.0987   
    74. B(H  73,C  14)                1.1000 -0.000001 -0.0000    1.1000   
    75. B(H  74,C  15)                1.0960 -0.000000  0.0000    1.0960   
    76. B(H  75,C  15)                1.0982  0.000000 -0.0000    1.0982   
    77. B(H  76,C  16)                1.0998  0.000001 -0.0000    1.0998   
    78. B(H  77,C  16)                1.0958 -0.000001  0.0000    1.0958   
    79. B(H  78,C  17)                1.0924 -0.000001  0.0000    1.0924   
    80. B(H  79,C  19)                1.0932 -0.000000 -0.0000    1.0932   
    81. B(H  80,C  19)                1.0977  0.000000 -0.0000    1.0977   
    82. B(H  81,C  19)                1.0998 -0.000001  0.0000    1.0998   
    83. B(H  82,C  20)                1.0977  0.000000  0.0000    1.0977   
    84. B(H  83,C  20)                1.0985 -0.000000  0.0000    1.0985   
    85. B(H  84,C  21)                1.1000 -0.000001 -0.0000    1.1000   
    86. B(H  85,C  21)                1.0959 -0.000000  0.0000    1.0959   
    87. B(H  86,C  22)                1.0922  0.000000  0.0000    1.0922   
    88. B(H  87,C  24)                1.0932  0.000000  0.0000    1.0932   
    89. B(H  88,C  24)                1.0980 -0.000000 -0.0000    1.0980   
    90. B(H  89,C  24)                1.0997  0.000001  0.0000    1.0997   
    91. B(H  90,C  25)                1.0977 -0.000000 -0.0000    1.0977   
    92. B(H  91,C  25)                1.0983  0.000000 -0.0000    1.0983   
    93. B(H  92,C  26)                1.1002 -0.000000 -0.0000    1.1002   
    94. B(H  93,C  26)                1.0958  0.000001 -0.0000    1.0958   
    95. B(H  94,C  27)                1.0922 -0.000000  0.0000    1.0922   
    96. B(H  95,C  29)                1.0932  0.000000 -0.0000    1.0932   
    97. B(H  96,C  29)                1.0975 -0.000000 -0.0000    1.0975   
    98. B(H  97,C  29)                1.0998  0.000000  0.0000    1.0998   
    99. B(H  98,C  30)                1.0976 -0.000001  0.0000    1.0976   
   100. B(H  99,C  30)                1.0987  0.000000 -0.0000    1.0987   
   101. B(H 100,C  31)                1.0994  0.000000  0.0000    1.0995   
   102. B(H 101,C  31)                1.0959  0.000001 -0.0000    1.0959   
   103. B(H 102,C  32)                1.0885  0.000000 -0.0000    1.0885   
   104. B(H 103,C  34)                1.0926  0.000001 -0.0000    1.0926   
   105. B(H 104,C  34)                1.0993  0.000000 -0.0000    1.0993   
   106. B(H 105,C  34)                1.0994 -0.000000  0.0000    1.0994   
   107. B(H 106,C  35)                1.0997 -0.000003  0.0000    1.0997   
   108. B(H 107,C  35)                1.1002 -0.000000 -0.0000    1.1002   
   109. B(H 108,C  36)                1.1020 -0.000001  0.0000    1.1020   
   110. B(H 109,C  36)                1.1007  0.000000  0.0000    1.1007   
   111. B(H 110,C  37)                1.0900 -0.000001  0.0000    1.0900   
   112. B(H 111,C  39)                1.0878 -0.000005  0.0000    1.0878   
   113. B(H 112,C  39)                1.0996 -0.000001  0.0000    1.0996   
   114. B(H 113,C  39)                1.0996 -0.000000 -0.0000    1.0996   
   115. B(H 114,C  40)                1.1022  0.000002  0.0000    1.1022   
   116. B(H 115,C  40)                1.1017  0.000000 -0.0000    1.1017   
   117. B(H 116,C  41)                1.1002 -0.000001 -0.0000    1.1002   
   118. B(H 117,C  41)                1.0951 -0.000000  0.0000    1.0951   
   119. B(H 118,C  42)                1.0927  0.000000 -0.0000    1.0927   
   120. B(H 119,C  44)                1.0927 -0.000001  0.0000    1.0927   
   121. B(H 120,C  44)                1.0984 -0.000002  0.0000    1.0984   
   122. B(H 121,C  44)                1.0994  0.000000 -0.0000    1.0994   
   123. B(H 122,C  45)                1.0971  0.000001 -0.0000    1.0971   
   124. B(H 123,C  45)                1.1010 -0.000002 -0.0000    1.1010   
   125. B(H 124,C  46)                1.0946 -0.000001  0.0000    1.0946   
   126. B(H 125,C  46)                1.1002  0.000001 -0.0000    1.1002   
   127. B(H 126,C  47)                1.0888 -0.000000 -0.0000    1.0888   
   128. B(H 127,C  49)                1.1022 -0.000000 -0.0000    1.1022   
   129. B(H 128,C  49)                1.1010 -0.000002  0.0000    1.1010   
   130. B(H 129,H 114)                3.5933  0.000001 -0.0008    3.5925   
   131. B(H 129,C  50)                1.1007  0.000000  0.0000    1.1007   
   132. B(H 130,C  50)                1.0948 -0.000001  0.0000    1.0948   
   133. B(H 131,C  51)                1.0908 -0.000000 -0.0000    1.0908   
   134. B(H 132,C  53)                1.0929 -0.000001 -0.0000    1.0929   
   135. B(H 133,C  53)                1.0994 -0.000000 -0.0000    1.0994   
   136. B(H 134,C  53)                1.0996 -0.000000  0.0000    1.0996   
   137. B(H 135,C  54)                1.0953 -0.000000  0.0000    1.0953   
   138. B(H 136,C  54)                1.0998 -0.000000 -0.0000    1.0998   
   139. B(H 137,C  56)                1.0925 -0.000001 -0.0000    1.0925   
   140. B(H 138,C  56)                1.0995 -0.000001 -0.0000    1.0995   
   141. B(H 139,C  56)                1.0994 -0.000000 -0.0000    1.0994   
   142. A(O   0,C   1,C   2)          121.20  0.000002   -0.00    121.20   
   143. A(C   2,C   1,C   8)          117.21 -0.000002   -0.00    117.21   
   144. A(O   0,C   1,C   8)          121.59 -0.000000    0.00    121.59   
   145. A(C   1,C   2,C   5)          121.38  0.000002    0.00    121.38   
   146. A(C   1,C   2,O   3)          119.21  0.000003   -0.00    119.21   
   147. A(O   3,C   2,C   5)          119.29 -0.000005   -0.00    119.29   
   148. A(C   2,O   3,C   4)          115.03  0.000003    0.00    115.03   
   149. A(H  59,C   4,H  60)          109.10 -0.000000    0.00    109.10   
   150. A(O   3,C   4,H  61)          110.96  0.000002   -0.00    110.96   
   151. A(O   3,C   4,H  60)          110.84 -0.000002   -0.00    110.84   
   152. A(O   3,C   4,H  59)          106.37 -0.000000   -0.00    106.37   
   153. A(H  59,C   4,H  61)          109.81 -0.000002    0.00    109.81   
   154. A(H  60,C   4,H  61)          109.69  0.000002   -0.00    109.69   
   155. A(C   2,C   5,O   6)          119.28 -0.000005    0.00    119.28   
   156. A(O   6,C   5,C  57)          118.95  0.000006   -0.00    118.95   
   157. A(C   2,C   5,C  57)          121.67 -0.000001   -0.00    121.67   
   158. A(C   5,O   6,C   7)          114.81  0.000009   -0.00    114.81   
   159. A(O   6,C   7,H  64)          110.86 -0.000003    0.00    110.86   
   160. A(H  63,C   7,H  64)          109.70  0.000002   -0.00    109.70   
   161. A(O   6,C   7,H  63)          110.91 -0.000001    0.00    110.91   
   162. A(H  62,C   7,H  64)          109.11  0.000002   -0.00    109.11   
   163. A(O   6,C   7,H  62)          106.41 -0.000002    0.00    106.41   
   164. A(H  62,C   7,H  63)          109.78  0.000001    0.00    109.78   
   165. A(C   1,C   8,C  10)          121.44 -0.000000   -0.00    121.44   
   166. A(C   1,C   8,C   9)          114.84 -0.000002    0.00    114.85   
   167. A(C   9,C   8,C  10)          123.71  0.000002   -0.00    123.70   
   168. A(C   8,C   9,H  66)          112.77  0.000002   -0.00    112.77   
   169. A(H  65,C   9,H  67)          105.96  0.000000    0.00    105.97   
   170. A(C   8,C   9,H  67)          111.15 -0.000006    0.01    111.16   
   171. A(C   8,C   9,H  65)          110.46  0.000003   -0.00    110.46   
   172. A(H  66,C   9,H  67)          107.62  0.000002   -0.00    107.61   
   173. A(H  65,C   9,H  66)          108.59 -0.000002    0.00    108.59   
   174. A(C  11,C  10,C  57)          115.75 -0.000002    0.00    115.75   
   175. A(C   8,C  10,C  57)          121.10  0.000003    0.00    121.10   
   176. A(C   8,C  10,C  11)          123.13 -0.000001   -0.00    123.13   
   177. A(C  10,C  11,C  12)          112.62  0.000008   -0.00    112.62   
   178. A(C  12,C  11,H  69)          110.37  0.000001    0.00    110.37   
   179. A(C  10,C  11,H  68)          109.73  0.000001   -0.00    109.73   
   180. A(C  10,C  11,H  69)          108.02 -0.000003    0.00    108.02   
   181. A(H  68,C  11,H  69)          107.11  0.000001    0.00    107.11   
   182. A(C  12,C  11,H  68)          108.83 -0.000007    0.00    108.84   
   183. A(C  11,C  12,H  70)          114.65 -0.000000    0.00    114.65   
   184. A(C  13,C  12,H  70)          117.62  0.000004   -0.00    117.62   
   185. A(C  11,C  12,C  13)          127.72 -0.000004   -0.00    127.72   
   186. A(C  12,C  13,C  14)          120.56  0.000001   -0.00    120.56   
   187. A(C  12,C  13,C  15)          123.47  0.000002   -0.00    123.47   
   188. A(C  14,C  13,C  15)          115.96 -0.000003    0.00    115.96   
   189. A(H  71,C  14,H  72)          108.25  0.000002   -0.00    108.25   
   190. A(H  71,C  14,H  73)          108.09 -0.000001    0.00    108.09   
   191. A(C  13,C  14,H  71)          111.93  0.000001    0.00    111.93   
   192. A(H  72,C  14,H  73)          106.21  0.000001   -0.00    106.21   
   193. A(C  13,C  14,H  73)          110.83  0.000004   -0.00    110.83   
   194. A(C  13,C  14,H  72)          111.30 -0.000007    0.00    111.30   
   195. A(C  16,C  15,H  74)          107.81  0.000000    0.00    107.81   
   196. A(C  13,C  15,H  74)          109.41  0.000001   -0.00    109.41   
   197. A(C  13,C  15,C  16)          115.19 -0.000003   -0.00    115.19   
   198. A(C  16,C  15,H  75)          108.18  0.000003   -0.00    108.18   
   199. A(C  13,C  15,H  75)          109.03 -0.000001    0.00    109.04   
   200. A(H  74,C  15,H  75)          106.91 -0.000001    0.00    106.91   
   201. A(C  15,C  16,H  76)          107.84 -0.000003    0.00    107.84   
   202. A(C  15,C  16,C  17)          114.77  0.000006   -0.00    114.77   
   203. A(C  17,C  16,H  76)          108.66 -0.000003    0.00    108.66   
   204. A(C  15,C  16,H  77)          107.84  0.000000    0.00    107.84   
   205. A(C  17,C  16,H  77)          110.96 -0.000001   -0.00    110.96   
   206. A(H  76,C  16,H  77)          106.41  0.000001   -0.00    106.41   
   207. A(C  16,C  17,C  18)          128.63 -0.000001    0.00    128.63   
   208. A(C  18,C  17,H  78)          116.89 -0.000003   -0.00    116.89   
   209. A(C  16,C  17,H  78)          114.48  0.000003   -0.00    114.48   
   210. A(C  19,C  18,C  20)          115.50 -0.000002    0.00    115.50   
   211. A(C  17,C  18,C  19)          124.70  0.000006   -0.00    124.70   
   212. A(C  17,C  18,C  20)          119.79 -0.000004    0.00    119.79   
   213. A(C  18,C  19,H  79)          113.37  0.000000   -0.00    113.37   
   214. A(C  18,C  19,H  80)          110.77 -0.000005    0.00    110.77   
   215. A(H  79,C  19,H  80)          107.99  0.000002   -0.00    107.99   
   216. A(C  18,C  19,H  81)          110.27  0.000003   -0.00    110.27   
   217. A(H  80,C  19,H  81)          106.21  0.000000   -0.00    106.21   
   218. A(H  79,C  19,H  81)          107.93 -0.000000   -0.00    107.93   
   219. A(C  18,C  20,H  83)          109.60 -0.000002    0.00    109.60   
   220. A(C  21,C  20,H  82)          107.05  0.000001   -0.00    107.05   
   221. A(C  18,C  20,H  82)          109.37 -0.000000   -0.00    109.37   
   222. A(C  18,C  20,C  21)          115.24 -0.000001    0.00    115.24   
   223. A(H  82,C  20,H  83)          106.84 -0.000002    0.00    106.84   
   224. A(C  21,C  20,H  83)          108.40  0.000003   -0.00    108.40   
   225. A(C  20,C  21,C  22)          115.37 -0.000006    0.00    115.38   
   226. A(H  84,C  21,H  85)          106.46 -0.000001   -0.00    106.46   
   227. A(C  20,C  21,H  85)          107.64  0.000005   -0.00    107.63   
   228. A(C  22,C  21,H  85)          110.81 -0.000002    0.00    110.81   
   229. A(C  22,C  21,H  84)          108.68  0.000003    0.00    108.68   
   230. A(C  20,C  21,H  84)          107.47  0.000001    0.00    107.47   
   231. A(C  21,C  22,C  23)          128.44 -0.000004    0.00    128.44   
   232. A(C  23,C  22,H  86)          116.89  0.000002   -0.00    116.89   
   233. A(C  21,C  22,H  86)          114.67  0.000002    0.00    114.67   
   234. A(C  24,C  23,C  25)          115.48  0.000003   -0.00    115.48   
   235. A(C  22,C  23,C  25)          119.86  0.000002    0.00    119.86   
   236. A(C  22,C  23,C  24)          124.66 -0.000006   -0.00    124.66   
   237. A(C  23,C  24,H  89)          110.31 -0.000003    0.00    110.31   
   238. A(H  88,C  24,H  89)          106.20 -0.000002   -0.00    106.20   
   239. A(H  87,C  24,H  89)          107.98  0.000002   -0.00    107.98   
   240. A(H  87,C  24,H  88)          107.98 -0.000002    0.00    107.98   
   241. A(C  23,C  24,H  88)          110.69  0.000007   -0.00    110.69   
   242. A(C  23,C  24,H  87)          113.37 -0.000003   -0.00    113.37   
   243. A(C  23,C  25,C  26)          115.08  0.000005   -0.00    115.08   
   244. A(H  90,C  25,H  91)          106.82  0.000001    0.00    106.82   
   245. A(C  26,C  25,H  91)          108.48 -0.000000   -0.00    108.48   
   246. A(C  23,C  25,H  91)          109.58 -0.000003    0.00    109.58   
   247. A(C  26,C  25,H  90)          107.10 -0.000003   -0.00    107.10   
   248. A(C  23,C  25,H  90)          109.44  0.000000    0.00    109.44   
   249. A(H  92,C  26,H  93)          106.46  0.000001   -0.00    106.46   
   250. A(C  27,C  26,H  93)          110.98  0.000005   -0.00    110.98   
   251. A(C  25,C  26,H  93)          107.76 -0.000006    0.00    107.76   
   252. A(C  27,C  26,H  92)          108.63 -0.000003   -0.00    108.62   
   253. A(C  25,C  26,H  92)          107.41  0.000003   -0.00    107.41   
   254. A(C  25,C  26,C  27)          115.19  0.000001    0.00    115.19   
   255. A(C  28,C  27,H  94)          116.87 -0.000006    0.00    116.87   
   256. A(C  26,C  27,H  94)          114.51  0.000001    0.00    114.51   
   257. A(C  26,C  27,C  28)          128.62  0.000005   -0.00    128.62   
   258. A(C  29,C  28,C  30)          115.58  0.000003   -0.00    115.58   
   259. A(C  27,C  28,C  30)          119.76 -0.000004    0.00    119.76   
   260. A(C  27,C  28,C  29)          124.66  0.000002   -0.00    124.66   
   261. A(H  96,C  29,H  97)          106.20 -0.000001    0.00    106.20   
   262. A(H  95,C  29,H  97)          107.94  0.000001   -0.00    107.94   
   263. A(C  28,C  29,H  97)          110.23 -0.000004    0.00    110.23   
   264. A(H  95,C  29,H  96)          108.05 -0.000002    0.00    108.06   
   265. A(C  28,C  29,H  96)          110.79  0.000007   -0.00    110.79   
   266. A(C  28,C  29,H  95)          113.32  0.000000    0.00    113.32   
   267. A(C  31,C  30,H  99)          108.35  0.000001   -0.00    108.35   
   268. A(H  98,C  30,H  99)          106.86  0.000001   -0.00    106.86   
   269. A(C  28,C  30,H  99)          109.56 -0.000003    0.00    109.57   
   270. A(C  31,C  30,H  98)          107.03 -0.000003    0.00    107.03   
   271. A(C  28,C  30,H  98)          109.30  0.000001    0.00    109.30   
   272. A(C  28,C  30,C  31)          115.39  0.000003   -0.00    115.39   
   273. A(H 100,C  31,H 101)          106.40  0.000001    0.00    106.40   
   274. A(C  30,C  31,H 101)          107.45 -0.000006    0.00    107.45   
   275. A(C  32,C  31,H 101)          110.97  0.000002    0.00    110.97   
   276. A(C  32,C  31,H 100)          108.56 -0.000004    0.00    108.56   
   277. A(C  30,C  31,H 100)          107.56  0.000001   -0.00    107.56   
   278. A(C  30,C  31,C  32)          115.48  0.000006   -0.00    115.48   
   279. A(C  33,C  32,H 102)          118.01 -0.000004    0.00    118.01   
   280. A(C  31,C  32,H 102)          114.22  0.000004   -0.00    114.22   
   281. A(C  31,C  32,C  33)          127.77 -0.000000    0.00    127.77   
   282. A(C  34,C  33,C  35)          112.59  0.000001   -0.00    112.59   
   283. A(C  32,C  33,C  35)          123.40 -0.000005    0.00    123.40   
   284. A(C  32,C  33,C  34)          124.01  0.000004   -0.00    124.01   
   285. A(H 104,C  34,H 105)          106.29  0.000002   -0.00    106.29   
   286. A(C  33,C  34,H 105)          110.71 -0.000002    0.00    110.71   
   287. A(H 103,C  34,H 105)          108.05 -0.000001   -0.00    108.05   
   288. A(H 103,C  34,H 104)          107.72  0.000000    0.00    107.72   
   289. A(C  33,C  34,H 104)          110.41 -0.000004    0.00    110.41   
   290. A(C  33,C  34,H 103)          113.36  0.000004   -0.00    113.36   
   291. A(C  36,C  35,H 107)          109.45 -0.000001    0.00    109.45   
   292. A(C  36,C  35,H 106)          109.97 -0.000000   -0.00    109.97   
   293. A(H 106,C  35,H 107)          105.27  0.000001   -0.00    105.27   
   294. A(C  33,C  35,H 107)          107.68 -0.000002    0.00    107.68   
   295. A(C  33,C  35,H 106)          107.28  0.000000   -0.00    107.28   
   296. A(C  33,C  35,C  36)          116.57  0.000002    0.00    116.57   
   297. A(H 108,C  36,H 109)          104.27  0.000000    0.00    104.27   
   298. A(C  37,C  36,H 109)          106.27 -0.000003    0.00    106.27   
   299. A(C  35,C  36,H 109)          108.14  0.000000    0.00    108.14   
   300. A(C  37,C  36,H 108)          107.08  0.000002   -0.00    107.08   
   301. A(C  35,C  36,H 108)          108.93 -0.000003   -0.00    108.93   
   302. A(C  35,C  36,C  37)          120.94  0.000004   -0.00    120.94   
   303. A(C  38,C  37,H 110)          115.54 -0.000006    0.00    115.54   
   304. A(C  36,C  37,H 110)          109.62 -0.000003   -0.00    109.62   
   305. A(C  36,C  37,C  38)          134.84  0.000009   -0.00    134.84   
   306. A(C  39,C  38,C  40)          111.17 -0.000010    0.00    111.17   
   307. A(C  37,C  38,C  40)          121.42  0.000001   -0.00    121.42   
   308. A(C  37,C  38,C  39)          127.41  0.000009   -0.00    127.40   
   309. A(H 112,C  39,H 113)          106.10 -0.000000   -0.00    106.10   
   310. A(H 111,C  39,H 113)          107.97  0.000000    0.00    107.97   
   311. A(C  38,C  39,H 113)          110.28 -0.000004    0.00    110.28   
   312. A(H 111,C  39,H 112)          107.86 -0.000001    0.00    107.86   
   313. A(C  38,C  39,H 112)          110.00  0.000001   -0.00    109.99   
   314. A(C  38,C  39,H 111)          114.29  0.000004   -0.00    114.29   
   315. A(C  41,C  40,H 115)          108.33  0.000003    0.00    108.33   
   316. A(H 114,C  40,H 115)          104.60 -0.000001   -0.00    104.60   
   317. A(C  38,C  40,H 115)          108.03  0.000001   -0.00    108.03   
   318. A(C  41,C  40,H 114)          108.68  0.000004   -0.00    108.68   
   319. A(C  38,C  40,H 114)          107.98 -0.000000   -0.00    107.98   
   320. A(C  38,C  40,C  41)          118.37 -0.000006    0.00    118.37   
   321. A(C  40,C  41,H 117)          109.60 -0.000002    0.00    109.60   
   322. A(H 116,C  41,H 117)          106.52  0.000000   -0.00    106.52   
   323. A(C  42,C  41,H 117)          111.42  0.000002   -0.00    111.42   
   324. A(C  42,C  41,H 116)          108.62 -0.000006    0.00    108.62   
   325. A(C  40,C  41,H 116)          108.87  0.000004   -0.00    108.86   
   326. A(C  40,C  41,C  42)          111.66  0.000002   -0.00    111.65   
   327. A(C  43,C  42,H 118)          117.00  0.000014   -0.00    117.00   
   328. A(C  41,C  42,H 118)          114.09 -0.000014    0.00    114.09   
   329. A(C  41,C  42,C  43)          128.90 -0.000000   -0.00    128.90   
   330. A(C  44,C  43,C  45)          115.25  0.000005    0.00    115.25   
   331. A(C  42,C  43,C  44)          124.51 -0.000023    0.00    124.51   
   332. A(C  42,C  43,C  45)          120.24  0.000018   -0.00    120.23   
   333. A(H 120,C  44,H 121)          106.30 -0.000006   -0.00    106.30   
   334. A(C  43,C  44,H 121)          110.44  0.000001   -0.00    110.43   
   335. A(H 119,C  44,H 121)          107.98  0.000004    0.00    107.98   
   336. A(H 119,C  44,H 120)          107.56  0.000003   -0.00    107.56   
   337. A(C  43,C  44,H 120)          111.21  0.000016   -0.00    111.21   
   338. A(C  43,C  44,H 119)          113.06 -0.000018    0.00    113.06   
   339. A(C  43,C  45,C  46)          115.22 -0.000003   -0.00    115.22   
   340. A(H 122,C  45,H 123)          106.95  0.000000    0.00    106.96   
   341. A(C  46,C  45,H 123)          107.43  0.000002   -0.00    107.43   
   342. A(C  43,C  45,H 123)          108.85 -0.000000    0.00    108.85   
   343. A(C  46,C  45,H 122)          108.46  0.000002    0.00    108.46   
   344. A(C  43,C  45,H 122)          109.60 -0.000001    0.00    109.60   
   345. A(C  45,C  46,C  47)          113.23  0.000001    0.00    113.23   
   346. A(H 124,C  46,H 125)          106.06  0.000001    0.00    106.06   
   347. A(C  47,C  46,H 125)          109.20 -0.000003    0.00    109.20   
   348. A(C  45,C  46,H 125)          108.67  0.000000   -0.00    108.67   
   349. A(C  47,C  46,H 124)          111.44  0.000002   -0.00    111.44   
   350. A(C  45,C  46,H 124)          107.96 -0.000001    0.00    107.96   
   351. A(C  46,C  47,C  48)          128.42  0.000001   -0.00    128.42   
   352. A(C  48,C  47,H 126)          117.81 -0.000002   -0.00    117.81   
   353. A(C  46,C  47,H 126)          113.76  0.000000    0.00    113.76   
   354. A(C  47,C  48,C  49)          123.10 -0.000004    0.00    123.10   
   355. A(C  49,C  48,C  56)          112.50  0.000004   -0.00    112.50   
   356. A(C  47,C  48,C  56)          124.38 -0.000000    0.00    124.38   
   357. A(C  48,C  49,C  50)          118.78 -0.000003   -0.00    118.78   
   358. A(H 127,C  49,H 128)          104.81  0.000000   -0.00    104.81   
   359. A(C  50,C  49,H 128)          108.34  0.000003    0.00    108.34   
   360. A(C  48,C  49,H 128)          108.26  0.000001   -0.00    108.26   
   361. A(C  50,C  49,H 127)          108.38 -0.000002    0.00    108.38   
   362. A(C  48,C  49,H 127)          107.41  0.000002   -0.00    107.40   
   363. A(C  49,C  50,C  51)          113.62  0.000002    0.00    113.62   
   364. A(H 129,C  50,H 130)          105.70  0.000001   -0.00    105.70   
   365. A(C  51,C  50,H 130)          110.56  0.000001   -0.00    110.56   
   366. A(C  49,C  50,H 130)          107.66 -0.000001    0.00    107.66   
   367. A(C  51,C  50,H 129)          109.89 -0.000004    0.00    109.90   
   368. A(C  49,C  50,H 129)          109.07  0.000001   -0.00    109.07   
   369. A(C  50,C  51,C  52)          128.33  0.000001   -0.00    128.33   
   370. A(C  52,C  51,H 131)          116.92 -0.000002    0.00    116.93   
   371. A(C  50,C  51,H 131)          114.74  0.000001   -0.00    114.74   
   372. A(C  51,C  52,C  54)          120.58 -0.000000    0.00    120.58   
   373. A(C  51,C  52,C  53)          125.29 -0.000002   -0.00    125.29   
   374. A(C  53,C  52,C  54)          114.13  0.000002   -0.00    114.13   
   375. A(H 132,C  53,H 134)          107.85  0.000001   -0.00    107.85   
   376. A(C  52,C  53,H 134)          110.46  0.000000    0.00    110.46   
   377. A(H 132,C  53,H 133)          107.98 -0.000000    0.00    107.98   
   378. A(H 133,C  53,H 134)          106.25  0.000001   -0.00    106.25   
   379. A(C  52,C  53,H 133)          110.47 -0.000000    0.00    110.47   
   380. A(C  52,C  53,H 132)          113.52 -0.000001    0.00    113.52   
   381. A(H 135,C  54,H 136)          108.15  0.000001    0.00    108.15   
   382. A(H  55,C  54,H 136)          106.27  0.000000    0.00    106.27   
   383. A(C  52,C  54,H 136)          111.05 -0.000000    0.00    111.05   
   384. A(H  55,C  54,H 135)          108.19 -0.000000   -0.00    108.19   
   385. A(C  52,C  54,H 135)          111.93 -0.000001    0.00    111.93   
   386. A(C  52,C  54,H  55)          111.02  0.000001   -0.00    111.02   
   387. A(H 138,C  56,H 139)          106.26  0.000002   -0.00    106.26   
   388. A(H 137,C  56,H 139)          107.87  0.000002   -0.00    107.87   
   389. A(C  48,C  56,H 139)          110.43 -0.000006    0.00    110.43   
   390. A(H 137,C  56,H 138)          107.90 -0.000001   -0.00    107.90   
   391. A(C  48,C  56,H 138)          110.56  0.000002    0.00    110.56   
   392. A(C  48,C  56,H 137)          113.50  0.000002   -0.00    113.50   
   393. A(C  10,C  57,O  58)          122.53 -0.000003    0.00    122.53   
   394. A(C   5,C  57,O  58)          120.33  0.000005   -0.00    120.33   
   395. A(C   5,C  57,C  10)          117.14 -0.000002   -0.00    117.14   
   396. D(O   3,C   2,C   1,O   0)     -2.10 -0.000000    0.00     -2.09   
   397. D(O   3,C   2,C   1,C   8)    178.08 -0.000000    0.00    178.09   
   398. D(C   5,C   2,C   1,O   0)   -178.19 -0.000000    0.00   -178.19   
   399. D(C   5,C   2,C   1,C   8)      1.99  0.000000    0.00      1.99   
   400. D(C   4,O   3,C   2,C   1)     68.52 -0.000001   -0.00     68.52   
   401. D(C   4,O   3,C   2,C   5)   -115.30 -0.000001   -0.00   -115.30   
   402. D(H  59,C   4,O   3,C   2)   -179.75  0.000001   -0.00   -179.75   
   403. D(H  60,C   4,O   3,C   2)     61.78  0.000002   -0.00     61.77   
   404. D(H  61,C   4,O   3,C   2)    -60.35 -0.000001   -0.00    -60.35   
   405. D(O   6,C   5,C   2,O   3)      0.29 -0.000000   -0.00      0.29   
   406. D(O   6,C   5,C   2,C   1)    176.38  0.000000   -0.00    176.38   
   407. D(C  57,C   5,C   2,O   3)   -175.93 -0.000001    0.00   -175.92   
   408. D(C  57,C   5,C   2,C   1)      0.17 -0.000000    0.00      0.17   
   409. D(C   7,O   6,C   5,C  57)    -69.85  0.000001   -0.00    -69.85   
   410. D(C   7,O   6,C   5,C   2)    113.84  0.000000    0.00    113.84   
   411. D(H  62,C   7,O   6,C   5)    179.57  0.000000    0.00    179.57   
   412. D(H  63,C   7,O   6,C   5)     60.21  0.000000    0.00     60.21   
   413. D(H  64,C   7,O   6,C   5)    -61.92 -0.000000    0.00    -61.91   
   414. D(C  10,C   8,C   1,C   2)     -2.15 -0.000000   -0.00     -2.16   
   415. D(C  10,C   8,C   1,O   0)    178.03  0.000000   -0.00    178.02   
   416. D(C   9,C   8,C   1,C   2)    179.07  0.000000    0.00    179.07   
   417. D(C   9,C   8,C   1,O   0)     -0.75  0.000000    0.00     -0.75   
   418. D(H  65,C   9,C   8,C   1)    -47.65 -0.000000    0.12    -47.53   
   419. D(H  66,C   9,C   8,C  10)     11.89 -0.000002    0.13     12.02   
   420. D(H  67,C   9,C   8,C   1)     69.68 -0.000002    0.13     69.80   
   421. D(H  67,C   9,C   8,C  10)   -109.07 -0.000002    0.13   -108.94   
   422. D(H  65,C   9,C   8,C  10)    133.61 -0.000000    0.13    133.73   
   423. D(H  66,C   9,C   8,C   1)   -169.36 -0.000002    0.12   -169.24   
   424. D(C  57,C  10,C   8,C   9)    178.83  0.000000   -0.00    178.83   
   425. D(C  57,C  10,C   8,C   1)      0.17  0.000001    0.00      0.17   
   426. D(C  11,C  10,C   8,C   9)      0.73 -0.000000   -0.00      0.73   
   427. D(C  11,C  10,C   8,C   1)   -177.93  0.000000    0.00   -177.93   
   428. D(C  12,C  11,C  10,C  57)    -97.42 -0.000003   -0.01    -97.42   
   429. D(H  69,C  11,C  10,C   8)   -157.07  0.000001   -0.01   -157.08   
   430. D(H  69,C  11,C  10,C  57)     24.73  0.000000   -0.01     24.73   
   431. D(H  68,C  11,C  10,C  57)    141.18  0.000000   -0.01    141.17   
   432. D(H  68,C  11,C  10,C   8)    -40.63  0.000001   -0.01    -40.63   
   433. D(C  12,C  11,C  10,C   8)     80.78 -0.000003   -0.01     80.77   
   434. D(H  70,C  12,C  11,H  69)    177.96 -0.000002   -0.00    177.96   
   435. D(H  70,C  12,C  11,H  68)     60.69  0.000001   -0.00     60.69   
   436. D(H  70,C  12,C  11,C  10)    -61.22 -0.000000   -0.00    -61.22   
   437. D(C  13,C  12,C  11,H  69)     -3.23 -0.000001   -0.01     -3.24   
   438. D(C  13,C  12,C  11,H  68)   -120.50  0.000002   -0.01   -120.51   
   439. D(C  13,C  12,C  11,C  10)    117.58  0.000001   -0.01    117.58   
   440. D(C  15,C  13,C  12,H  70)    179.44  0.000000    0.00    179.44   
   441. D(C  15,C  13,C  12,C  11)      0.66 -0.000001    0.01      0.67   
   442. D(C  14,C  13,C  12,H  70)      0.31 -0.000000    0.00      0.31   
   443. D(C  14,C  13,C  12,C  11)   -178.46 -0.000002    0.00   -178.46   
   444. D(H  73,C  14,C  13,C  15)    -61.19  0.000000    0.01    -61.18   
   445. D(H  73,C  14,C  13,C  12)    118.00  0.000001    0.01    118.01   
   446. D(H  72,C  14,C  13,C  15)     56.78 -0.000000    0.01     56.78   
   447. D(H  71,C  14,C  13,C  15)    178.06 -0.000002    0.01    178.07   
   448. D(H  71,C  14,C  13,C  12)     -2.75 -0.000001    0.01     -2.74   
   449. D(H  72,C  14,C  13,C  12)   -124.03  0.000000    0.01   -124.03   
   450. D(H  75,C  15,C  13,C  14)     22.87  0.000000   -0.00     22.86   
   451. D(H  75,C  15,C  13,C  12)   -156.30 -0.000000   -0.01   -156.30   
   452. D(H  74,C  15,C  13,C  14)    139.47 -0.000000   -0.00    139.46   
   453. D(H  74,C  15,C  13,C  12)    -39.70 -0.000001   -0.00    -39.70   
   454. D(C  16,C  15,C  13,C  14)    -98.93 -0.000001   -0.00    -98.94   
   455. D(C  16,C  15,C  13,C  12)     81.90 -0.000002   -0.00     81.90   
   456. D(C  17,C  16,C  15,H  75)    -63.16 -0.000003    0.02    -63.15   
   457. D(C  17,C  16,C  15,H  74)   -178.44 -0.000003    0.02   -178.42   
   458. D(C  17,C  16,C  15,C  13)     59.10 -0.000003    0.02     59.11   
   459. D(H  77,C  16,C  15,H  74)    -54.22 -0.000001    0.01    -54.21   
   460. D(H  77,C  16,C  15,C  13)   -176.69 -0.000001    0.02   -176.67   
   461. D(H  76,C  16,C  15,H  75)    175.60 -0.000000    0.02    175.61   
   462. D(H  76,C  16,C  15,H  74)     60.32 -0.000001    0.02     60.34   
   463. D(H  76,C  16,C  15,C  13)    -62.14 -0.000000    0.02    -62.13   
   464. D(H  77,C  16,C  15,H  75)     61.05 -0.000000    0.02     61.07   
   465. D(H  78,C  17,C  16,H  76)     52.48 -0.000000   -0.01     52.47   
   466. D(H  78,C  17,C  16,H  77)    169.14 -0.000001   -0.01    169.13   
   467. D(H  78,C  17,C  16,C  15)    -68.31  0.000002   -0.01    -68.32   
   468. D(C  18,C  17,C  16,H  77)    -10.74 -0.000000   -0.01    -10.75   
   469. D(C  18,C  17,C  16,H  76)   -127.40  0.000001   -0.01   -127.41   
   470. D(C  18,C  17,C  16,C  15)    111.81  0.000003   -0.01    111.80   
   471. D(C  20,C  18,C  17,H  78)      0.69 -0.000001    0.00      0.69   
   472. D(C  20,C  18,C  17,C  16)   -179.43 -0.000002    0.00   -179.43   
   473. D(C  19,C  18,C  17,C  16)      1.43 -0.000001    0.00      1.43   
   474. D(C  19,C  18,C  17,H  78)   -178.45 -0.000000    0.00   -178.45   
   475. D(H  81,C  19,C  18,C  20)    -62.62  0.000001   -0.00    -62.62   
   476. D(H  81,C  19,C  18,C  17)    116.55  0.000000   -0.00    116.55   
   477. D(H  80,C  19,C  18,C  20)     54.66  0.000000   -0.00     54.66   
   478. D(H  80,C  19,C  18,C  17)   -126.17 -0.000001   -0.00   -126.17   
   479. D(H  79,C  19,C  18,C  20)    176.25 -0.000001   -0.00    176.25   
   480. D(H  79,C  19,C  18,C  17)     -4.58 -0.000002   -0.00     -4.58   
   481. D(H  83,C  20,C  18,C  19)     27.94  0.000001    0.01     27.95   
   482. D(H  83,C  20,C  18,C  17)   -151.27  0.000001    0.01   -151.26   
   483. D(H  82,C  20,C  18,C  19)    144.76 -0.000002    0.01    144.77   
   484. D(H  82,C  20,C  18,C  17)    -34.46 -0.000001    0.01    -34.45   
   485. D(C  21,C  20,C  18,C  19)    -94.62 -0.000001    0.01    -94.61   
   486. D(C  21,C  20,C  18,C  17)     86.16 -0.000000    0.01     86.18   
   487. D(H  85,C  21,C  20,H  83)     60.94 -0.000000    0.00     60.94   
   488. D(H  85,C  21,C  20,H  82)    -53.97 -0.000001    0.00    -53.97   
   489. D(H  85,C  21,C  20,C  18)   -175.85 -0.000001    0.00   -175.85   
   490. D(H  84,C  21,C  20,H  83)    175.26  0.000002    0.00    175.26   
   491. D(H  84,C  21,C  20,H  82)     60.34  0.000001    0.00     60.34   
   492. D(H  84,C  21,C  20,C  18)    -61.54  0.000001    0.00    -61.54   
   493. D(C  22,C  21,C  20,H  83)    -63.35  0.000002    0.00    -63.35   
   494. D(C  22,C  21,C  20,H  82)   -178.27  0.000002    0.00   -178.26   
   495. D(C  22,C  21,C  20,C  18)     59.85  0.000002    0.00     59.86   
   496. D(H  86,C  22,C  21,H  85)    164.85 -0.000001   -0.01    164.84   
   497. D(H  86,C  22,C  21,H  84)     48.20 -0.000000   -0.01     48.19   
   498. D(H  86,C  22,C  21,C  20)    -72.54  0.000000   -0.01    -72.55   
   499. D(C  23,C  22,C  21,H  85)    -14.88 -0.000001   -0.01    -14.88   
   500. D(C  23,C  22,C  21,H  84)   -131.52 -0.000001   -0.01   -131.53   
   501. D(C  23,C  22,C  21,C  20)    107.74  0.000000   -0.01    107.73   
   502. D(C  25,C  23,C  22,H  86)      0.70  0.000000    0.00      0.70   
   503. D(C  25,C  23,C  22,C  21)   -179.58  0.000001    0.00   -179.58   
   504. D(C  24,C  23,C  22,H  86)   -178.69  0.000001    0.00   -178.69   
   505. D(C  24,C  23,C  22,C  21)      1.03  0.000001    0.00      1.03   
   506. D(H  89,C  24,C  23,C  25)    -62.57 -0.000001   -0.00    -62.57   
   507. D(H  89,C  24,C  23,C  22)    116.85 -0.000001   -0.00    116.85   
   508. D(H  88,C  24,C  23,C  25)     54.68 -0.000000   -0.00     54.68   
   509. D(H  88,C  24,C  23,C  22)   -125.90 -0.000000   -0.00   -125.90   
   510. D(H  87,C  24,C  23,C  25)    176.20  0.000001   -0.00    176.20   
   511. D(H  87,C  24,C  23,C  22)     -4.38  0.000001   -0.00     -4.38   
   512. D(H  91,C  25,C  23,C  24)     26.05  0.000001   -0.00     26.05   
   513. D(H  91,C  25,C  23,C  22)   -153.39  0.000001   -0.00   -153.40   
   514. D(H  90,C  25,C  23,C  24)    142.88  0.000000   -0.00    142.88   
   515. D(H  90,C  25,C  23,C  22)    -36.57  0.000001   -0.00    -36.57   
   516. D(C  26,C  25,C  23,C  24)    -96.49  0.000000   -0.00    -96.49   
   517. D(C  26,C  25,C  23,C  22)     84.07  0.000001   -0.00     84.06   
   518. D(H  92,C  26,C  25,H  90)     59.68  0.000000   -0.01     59.68   
   519. D(H  92,C  26,C  25,C  23)    -62.23 -0.000001   -0.01    -62.23   
   520. D(C  27,C  26,C  25,H  91)    -64.19 -0.000001   -0.01    -64.20   
   521. D(C  27,C  26,C  25,H  90)   -179.16 -0.000001   -0.01   -179.16   
   522. D(C  27,C  26,C  25,C  23)     58.94 -0.000002   -0.01     58.93   
   523. D(H  93,C  26,C  25,H  91)     60.29  0.000001   -0.01     60.29   
   524. D(H  93,C  26,C  25,H  90)    -54.67  0.000001   -0.01    -54.68   
   525. D(H  93,C  26,C  25,C  23)   -176.58 -0.000000   -0.01   -176.59   
   526. D(H  92,C  26,C  25,H  91)    174.65  0.000000   -0.01    174.64   
   527. D(H  94,C  27,C  26,H  93)    167.55  0.000001   -0.00    167.54   
   528. D(H  94,C  27,C  26,H  92)     50.83 -0.000000   -0.00     50.83   
   529. D(H  94,C  27,C  26,C  25)    -69.67 -0.000002   -0.00    -69.67   
   530. D(C  28,C  27,C  26,H  93)    -11.93  0.000001   -0.00    -11.93   
   531. D(C  28,C  27,C  26,H  92)   -128.64 -0.000001   -0.00   -128.64   
   532. D(C  28,C  27,C  26,C  25)    110.86 -0.000003   -0.00    110.86   
   533. D(C  30,C  28,C  27,H  94)      0.68 -0.000001   -0.00      0.68   
   534. D(C  30,C  28,C  27,C  26)   -179.85 -0.000001   -0.00   -179.85   
   535. D(C  29,C  28,C  27,H  94)   -178.30 -0.000001    0.00   -178.30   
   536. D(C  29,C  28,C  27,C  26)      1.17 -0.000001    0.00      1.17   
   537. D(H  97,C  29,C  28,C  30)    -62.34  0.000000   -0.03    -62.37   
   538. D(H  97,C  29,C  28,C  27)    116.68 -0.000000   -0.03    116.65   
   539. D(H  96,C  29,C  28,C  30)     54.92  0.000000   -0.03     54.89   
   540. D(H  96,C  29,C  28,C  27)   -126.06 -0.000000   -0.03   -126.09   
   541. D(H  95,C  29,C  28,C  30)    176.56  0.000002   -0.03    176.54   
   542. D(H  95,C  29,C  28,C  27)     -4.42  0.000002   -0.03     -4.44   
   543. D(H  99,C  30,C  28,C  29)     30.66 -0.000000   -0.01     30.65   
   544. D(H  99,C  30,C  28,C  27)   -148.41 -0.000000   -0.01   -148.42   
   545. D(H  98,C  30,C  28,C  29)    147.44  0.000000   -0.01    147.42   
   546. D(H  98,C  30,C  28,C  27)    -31.64  0.000000   -0.01    -31.64   
   547. D(C  31,C  30,C  28,C  29)    -91.93 -0.000002   -0.01    -91.94   
   548. D(C  31,C  30,C  28,C  27)     89.00 -0.000002   -0.01     88.99   
   549. D(H 101,C  31,C  30,H  99)     61.36  0.000002   -0.01     61.35   
   550. D(H 101,C  31,C  30,H  98)    -53.54  0.000002   -0.01    -53.55   
   551. D(H 101,C  31,C  30,C  28)   -175.41  0.000001   -0.01   -175.42   
   552. D(H 100,C  31,C  30,H  99)    175.56  0.000001   -0.01    175.55   
   553. D(H 100,C  31,C  30,H  98)     60.66  0.000001   -0.01     60.65   
   554. D(H 100,C  31,C  30,C  28)    -61.21 -0.000000   -0.01    -61.22   
   555. D(C  32,C  31,C  30,H  99)    -63.06  0.000000   -0.01    -63.08   
   556. D(C  32,C  31,C  30,H  98)   -177.97  0.000000   -0.01   -177.98   
   557. D(C  32,C  31,C  30,C  28)     60.17 -0.000001   -0.01     60.15   
   558. D(H 102,C  32,C  31,H 101)    159.50 -0.000000    0.02    159.52   
   559. D(H 102,C  32,C  31,H 100)     42.90  0.000000    0.02     42.93   
   560. D(H 102,C  32,C  31,C  30)    -77.93 -0.000002    0.03    -77.90   
   561. D(C  33,C  32,C  31,H 101)    -20.66  0.000001    0.02    -20.63   
   562. D(C  33,C  32,C  31,H 100)   -137.25  0.000001    0.02   -137.23   
   563. D(C  33,C  32,C  31,C  30)    101.91 -0.000001    0.03    101.94   
   564. D(C  35,C  33,C  32,H 102)     -0.15 -0.000000   -0.00     -0.15   
   565. D(C  35,C  33,C  32,C  31)   -179.99 -0.000001    0.00   -179.99   
   566. D(C  34,C  33,C  32,H 102)    179.15  0.000000    0.00    179.15   
   567. D(C  34,C  33,C  32,C  31)     -0.69 -0.000001    0.00     -0.69   
   568. D(H 105,C  34,C  33,C  35)    -59.29  0.000001   -0.01    -59.30   
   569. D(H 105,C  34,C  33,C  32)    121.35  0.000001   -0.02    121.33   
   570. D(H 104,C  34,C  33,C  35)     58.14  0.000001   -0.01     58.13   
   571. D(H 104,C  34,C  33,C  32)   -121.22  0.000001   -0.02   -121.24   
   572. D(H 103,C  34,C  33,C  35)    179.10  0.000001   -0.01    179.09   
   573. D(H 103,C  34,C  33,C  32)     -0.26  0.000000   -0.02     -0.28   
   574. D(H 107,C  35,C  33,C  34)     52.21  0.000000    0.00     52.22   
   575. D(H 107,C  35,C  33,C  32)   -128.42  0.000001    0.01   -128.41   
   576. D(H 106,C  35,C  33,C  34)    -60.66 -0.000000    0.01    -60.65   
   577. D(H 106,C  35,C  33,C  32)    118.71 -0.000000    0.01    118.72   
   578. D(C  36,C  35,C  33,C  34)    175.59 -0.000002    0.01    175.59   
   579. D(C  36,C  35,C  33,C  32)     -5.04 -0.000001    0.01     -5.03   
   580. D(H 109,C  36,C  35,H 107)     70.46 -0.000001   -0.01     70.45   
   581. D(H 109,C  36,C  35,H 106)   -174.36 -0.000000   -0.01   -174.36   
   582. D(H 109,C  36,C  35,C  33)    -52.00  0.000001   -0.01    -52.01   
   583. D(H 108,C  36,C  35,H 107)   -176.81 -0.000002   -0.01   -176.81   
   584. D(H 108,C  36,C  35,H 106)    -61.62 -0.000002   -0.01    -61.63   
   585. D(H 108,C  36,C  35,C  33)     60.73  0.000000   -0.01     60.73   
   586. D(C  37,C  36,C  35,H 107)    -52.23  0.000001   -0.01    -52.24   
   587. D(C  37,C  36,C  35,H 106)     62.95  0.000002   -0.01     62.95   
   588. D(C  37,C  36,C  35,C  33)   -174.69  0.000003   -0.01   -174.70   
   589. D(H 110,C  37,C  36,H 109)     48.18 -0.000000    0.01     48.19   
   590. D(H 110,C  37,C  36,H 108)    -62.81  0.000000    0.01    -62.80   
   591. D(H 110,C  37,C  36,C  35)    171.76 -0.000001    0.01    171.77   
   592. D(C  38,C  37,C  36,H 109)   -132.36 -0.000000    0.01   -132.35   
   593. D(C  38,C  37,C  36,H 108)    116.65  0.000001    0.01    116.66   
   594. D(C  38,C  37,C  36,C  35)     -8.79 -0.000000    0.01     -8.78   
   595. D(C  40,C  38,C  37,H 110)     -0.60  0.000001    0.00     -0.59   
   596. D(C  40,C  38,C  37,C  36)    179.97  0.000001    0.00    179.97   
   597. D(C  39,C  38,C  37,H 110)    179.28  0.000001   -0.00    179.28   
   598. D(C  39,C  38,C  37,C  36)     -0.15  0.000001   -0.00     -0.15   
   599. D(H 113,C  39,C  38,C  40)    -59.33  0.000001   -0.00    -59.33   
   600. D(H 113,C  39,C  38,C  37)    120.78  0.000002    0.00    120.79   
   601. D(H 112,C  39,C  38,C  40)     57.36 -0.000001   -0.00     57.35   
   602. D(H 112,C  39,C  38,C  37)   -122.53 -0.000001    0.00   -122.53   
   603. D(H 111,C  39,C  38,C  40)    178.83  0.000001   -0.00    178.83   
   604. D(H 111,C  39,C  38,C  37)     -1.05  0.000002    0.00     -1.05   
   605. D(H 115,C  40,C  38,C  39)     55.34 -0.000001   -0.01     55.33   
   606. D(H 115,C  40,C  38,C  37)   -124.77 -0.000001   -0.01   -124.78   
   607. D(H 114,C  40,C  38,C  39)    -57.27 -0.000001   -0.01    -57.28   
   608. D(H 114,C  40,C  38,C  37)    122.63 -0.000001   -0.01    122.62   
   609. D(C  41,C  40,C  38,C  39)    178.82 -0.000001   -0.01    178.81   
   610. D(C  41,C  40,C  38,C  37)     -1.29 -0.000001   -0.01     -1.29   
   611. D(H 117,C  41,C  40,H 115)     64.34  0.000000    0.01     64.35   
   612. D(H 117,C  41,C  40,H 114)    177.44  0.000003    0.01    177.44   
   613. D(H 117,C  41,C  40,C  38)    -58.99  0.000001    0.01    -58.99   
   614. D(H 116,C  41,C  40,H 115)   -179.52  0.000001    0.01   -179.52   
   615. D(H 116,C  41,C  40,H 114)    -66.42  0.000004    0.01    -66.42   
   616. D(H 116,C  41,C  40,C  38)     57.15  0.000002    0.00     57.15   
   617. D(C  42,C  41,C  40,H 115)    -59.61 -0.000003    0.01    -59.60   
   618. D(C  42,C  41,C  40,H 114)     53.49 -0.000000    0.01     53.50   
   619. D(C  42,C  41,C  40,C  38)    177.06 -0.000002    0.01    177.07   
   620. D(H 118,C  42,C  41,H 117)    171.28 -0.000000   -0.01    171.27   
   621. D(H 118,C  42,C  41,H 116)     54.26  0.000002   -0.01     54.25   
   622. D(H 118,C  42,C  41,C  40)    -65.80  0.000001   -0.01    -65.81   
   623. D(C  43,C  42,C  41,H 117)     -9.55 -0.000001   -0.01     -9.56   
   624. D(C  43,C  42,C  41,H 116)   -126.57  0.000002   -0.02   -126.59   
   625. D(C  43,C  42,C  41,C  40)    113.37 -0.000000   -0.01    113.35   
   626. D(C  45,C  43,C  42,H 118)     -0.87  0.000001    0.00     -0.86   
   627. D(C  45,C  43,C  42,C  41)    179.99  0.000002    0.01    179.99   
   628. D(C  44,C  43,C  42,H 118)   -179.80  0.000001   -0.00   -179.81   
   629. D(C  44,C  43,C  42,C  41)      1.05  0.000002    0.00      1.05   
   630. D(H 121,C  44,C  43,C  45)    -56.03 -0.000004    0.03    -56.00   
   631. D(H 121,C  44,C  43,C  42)    122.96 -0.000003    0.03    122.99   
   632. D(H 120,C  44,C  43,C  45)     61.74 -0.000001    0.02     61.77   
   633. D(H 120,C  44,C  43,C  42)   -119.27 -0.000001    0.03   -119.24   
   634. D(H 119,C  44,C  43,C  45)   -177.13  0.000002    0.02   -177.11   
   635. D(H 119,C  44,C  43,C  42)      1.85  0.000003    0.03      1.89   
   636. D(H 123,C  45,C  43,C  44)     52.74  0.000001   -0.01     52.73   
   637. D(H 123,C  45,C  43,C  42)   -126.29  0.000002   -0.02   -126.31   
   638. D(H 122,C  45,C  43,C  44)    169.40  0.000001   -0.01    169.39   
   639. D(H 122,C  45,C  43,C  42)     -9.64  0.000001   -0.02     -9.65   
   640. D(C  46,C  45,C  43,C  44)    -67.97  0.000001   -0.01    -67.98   
   641. D(C  46,C  45,C  43,C  42)    113.00  0.000001   -0.02    112.98   
   642. D(H 125,C  46,C  45,H 122)   -178.71 -0.000001   -0.01   -178.72   
   643. D(H 125,C  46,C  45,C  43)     58.05  0.000001   -0.01     58.04   
   644. D(H 124,C  46,C  45,H 123)     51.18  0.000002   -0.01     51.17   
   645. D(H 124,C  46,C  45,H 122)    -64.10 -0.000001   -0.01    -64.11   
   646. D(H 124,C  46,C  45,C  43)    172.66  0.000002   -0.01    172.66   
   647. D(C  47,C  46,C  45,H 123)    175.05  0.000004   -0.01    175.04   
   648. D(C  47,C  46,C  45,H 122)     59.77  0.000001   -0.01     59.76   
   649. D(H 125,C  46,C  45,H 123)    -63.43  0.000002   -0.01    -63.44   
   650. D(C  47,C  46,C  45,C  43)    -63.47  0.000004   -0.01    -63.48   
   651. D(H 126,C  47,C  46,H 125)    -60.31 -0.000001    0.04    -60.27   
   652. D(H 126,C  47,C  46,H 124)   -177.15 -0.000002    0.04   -177.11   
   653. D(H 126,C  47,C  46,C  45)     60.90 -0.000002    0.04     60.95   
   654. D(C  48,C  47,C  46,H 125)    120.76 -0.000001    0.04    120.81   
   655. D(C  48,C  47,C  46,H 124)      3.92 -0.000001    0.04      3.97   
   656. D(C  48,C  47,C  46,C  45)   -118.02 -0.000002    0.04   -117.97   
   657. D(C  56,C  48,C  47,H 126)   -179.46 -0.000000    0.00   -179.46   
   658. D(C  56,C  48,C  47,C  46)     -0.58 -0.000001   -0.00     -0.58   
   659. D(C  49,C  48,C  47,H 126)     -1.08  0.000001    0.00     -1.08   
   660. D(C  49,C  48,C  47,C  46)    177.81  0.000000   -0.00    177.81   
   661. D(H 128,C  49,C  48,C  56)    -46.39  0.000000   -0.00    -46.40   
   662. D(H 128,C  49,C  48,C  47)    135.05 -0.000001   -0.00    135.05   
   663. D(H 127,C  49,C  48,C  56)     66.29  0.000002   -0.00     66.28   
   664. D(H 127,C  49,C  48,C  47)   -112.27  0.000001   -0.00   -112.28   
   665. D(C  50,C  49,C  48,C  56)   -170.40 -0.000002   -0.00   -170.41   
   666. D(C  50,C  49,C  48,C  47)     11.04 -0.000003   -0.00     11.04   
   667. D(H 130,C  50,C  49,H 128)     69.73  0.000000   -0.00     69.73   
   668. D(H 130,C  50,C  49,H 127)    -43.46 -0.000000   -0.00    -43.46   
   669. D(H 130,C  50,C  49,C  48)   -166.29  0.000001   -0.00   -166.29   
   670. D(H 129,C  50,C  49,H 128)   -176.02  0.000001   -0.00   -176.02   
   671. D(H 129,C  50,C  49,H 127)     70.78  0.000000   -0.00     70.78   
   672. D(H 129,C  50,C  49,C  48)    -52.05  0.000002   -0.00    -52.05   
   673. D(C  51,C  50,C  49,H 128)    -53.05 -0.000002   -0.00    -53.05   
   674. D(C  51,C  50,C  49,H 127)   -166.25 -0.000002   -0.00   -166.25   
   675. D(C  51,C  50,C  49,C  48)     70.92 -0.000000   -0.00     70.92   
   676. D(H 131,C  51,C  50,H 130)   -176.88 -0.000002    0.03   -176.85   
   677. D(H 131,C  51,C  50,H 129)     66.82 -0.000001    0.03     66.85   
   678. D(H 131,C  51,C  50,C  49)    -55.71 -0.000002    0.03    -55.67   
   679. D(C  52,C  51,C  50,H 130)      2.35 -0.000003    0.03      2.38   
   680. D(C  52,C  51,C  50,H 129)   -113.96 -0.000002    0.03   -113.92   
   681. D(C  52,C  51,C  50,C  49)    123.52 -0.000002    0.03    123.56   
   682. D(C  54,C  52,C  51,H 131)     -0.25 -0.000000   -0.00     -0.25   
   683. D(C  54,C  52,C  51,C  50)   -179.47  0.000000   -0.00   -179.47   
   684. D(C  53,C  52,C  51,H 131)   -179.98 -0.000000    0.00   -179.98   
   685. D(C  53,C  52,C  51,C  50)      0.80  0.000000   -0.00      0.80   
   686. D(H 134,C  53,C  52,C  54)    -59.93  0.000000   -0.01    -59.93   
   687. D(H 134,C  53,C  52,C  51)    119.82  0.000000   -0.01    119.81   
   688. D(H 133,C  53,C  52,C  54)     57.34  0.000001   -0.01     57.33   
   689. D(H 133,C  53,C  52,C  51)   -122.92  0.000001   -0.01   -122.93   
   690. D(H 132,C  53,C  52,C  54)    178.79 -0.000000   -0.01    178.79   
   691. D(H 132,C  53,C  52,C  51)     -1.46 -0.000000   -0.01     -1.47   
   692. D(H 136,C  54,C  52,C  53)     58.91  0.000000   -0.00     58.91   
   693. D(H 136,C  54,C  52,C  51)   -120.85  0.000000   -0.00   -120.85   
   694. D(H 135,C  54,C  52,C  53)    179.90  0.000000   -0.00    179.89   
   695. D(H 135,C  54,C  52,C  51)      0.14  0.000000   -0.00      0.14   
   696. D(H  55,C  54,C  52,C  53)    -59.09 -0.000000   -0.00    -59.09   
   697. D(H  55,C  54,C  52,C  51)    121.15 -0.000000   -0.00    121.15   
   698. D(H 139,C  56,C  48,C  49)    -53.33  0.000000   -0.01    -53.34   
   699. D(H 139,C  56,C  48,C  47)    125.20  0.000001   -0.01    125.19   
   700. D(H 138,C  56,C  48,C  49)     63.99  0.000000   -0.01     63.98   
   701. D(H 138,C  56,C  48,C  47)   -117.48  0.000001   -0.01   -117.49   
   702. D(H 137,C  56,C  48,C  49)   -174.61  0.000001   -0.01   -174.62   
   703. D(H 137,C  56,C  48,C  47)      3.93  0.000002   -0.01      3.92   
   704. D(O  58,C  57,C  10,C  11)     -0.43  0.000001    0.00     -0.43   
   705. D(O  58,C  57,C  10,C   8)   -178.67  0.000001    0.00   -178.66   
   706. D(C   5,C  57,C  10,C  11)   -179.79 -0.000001    0.00   -179.79   
   707. D(C   5,C  57,C  10,C   8)      1.98 -0.000001    0.00      1.98   
   708. D(O  58,C  57,C   5,O   6)      2.25 -0.000001   -0.00      2.25   
   709. D(O  58,C  57,C   5,C   2)    178.47 -0.000000   -0.00    178.47   
   710. D(C  10,C  57,C   5,O   6)   -178.38  0.000001   -0.00   -178.38   
   711. D(C  10,C  57,C   5,C   2)     -2.15  0.000001   -0.00     -2.16   
    ----------------------------------------------------------------------------

         *************************************************************
         *                GEOMETRY OPTIMIZATION CYCLE  82            *
         *************************************************************
---------------------------------
CARTESIAN COORDINATES (ANGSTROEM)
---------------------------------
  O    -15.015550    0.257888   -3.748110
  C    -14.276148    0.313538   -2.714562
  C    -14.500147    1.312262   -1.680583
  O    -15.508129    2.242201   -1.848340
  C    -16.837270    1.712080   -1.791657
  C    -13.679493    1.399550   -0.577817
  O    -13.886073    2.412208    0.340181
  C    -14.315099    1.972488    1.633648
  C    -13.173652   -0.619595   -2.512678
  C    -13.002800   -1.647434   -3.607835
  C    -12.346000   -0.530877   -1.406589
  C    -11.156563   -1.455352   -1.180555
  C     -9.932339   -1.032879   -1.967000
  C     -8.737553   -0.648078   -1.485186
  C     -7.629698   -0.223877   -2.424339
  C     -8.411375   -0.588445   -0.000514
  C     -8.009364   -1.946380    0.644181
  C     -6.801074   -2.604036    0.029106
  C     -5.583751   -2.796810    0.568646
  C     -5.191161   -2.395677    1.972414
  C     -4.494251   -3.480700   -0.246739
  C     -3.663047   -2.538815   -1.166184
  C     -2.919773   -1.435424   -0.457604
  C     -1.596329   -1.322050   -0.242991
  C     -0.560784   -2.317370   -0.713961
  C     -1.050873   -0.116544    0.512106
  C     -1.086551   -0.238293    2.063227
  C     -0.320090   -1.403830    2.632961
  C      0.812935   -1.389815    3.358656
  C      1.550132   -0.138178    3.777587
  C      1.422339   -2.701466    3.833467
  C      2.429418   -3.364907    2.848489
  C      3.644080   -2.536548    2.505923
  C      4.891367   -2.663163    2.992509
  C      5.297786   -3.695410    4.021658
  C      6.049566   -1.766364    2.574387
  C      5.765486   -0.755311    1.458652
  C      6.876032    0.103618    0.882651
  C      8.159456    0.337390    1.208084
  C      8.936994   -0.252547    2.366071
  C      9.026837    1.289474    0.389906
  C      8.406282    1.963586   -0.849081
  C      9.369223    2.923838   -1.501030
  C      9.957389    2.841202   -2.707846
  C      9.731935    1.718733   -3.695862
  C     10.905320    3.932943   -3.172967
  C     12.391998    3.501326   -3.319491
  C     13.021384    3.084497   -2.014767
  C     14.065160    3.640363   -1.375653
  C     14.574933    3.145708   -0.028117
  C     14.043118    1.803870    0.521013
  C     14.550484    0.598909   -0.231816
  C     15.214432   -0.466524    0.249715
  C     15.583264   -0.683324    1.699074
  C     15.654913   -1.580849   -0.673880
  H     16.745914   -1.714968   -0.637979
  C     14.840087    4.836449   -1.884315
  C    -12.548268    0.502024   -0.394061
  O    -11.788545    0.624125    0.621063
  H    -17.513350    2.558260   -1.944002
  H    -17.037844    1.263937   -0.808525
  H    -16.994651    0.966094   -2.575542
  H    -14.427527    2.872843    2.244504
  H    -13.573111    1.308387    2.086127
  H    -15.283734    1.457354    1.570505
  H    -13.966612   -2.107634   -3.855126
  H    -12.298056   -2.437755   -3.339709
  H    -12.642978   -1.181813   -4.536322
  H    -11.424958   -2.481881   -1.466316
  H    -10.936117   -1.466826   -0.111495
  H    -10.065443   -1.031188   -3.050771
  H     -7.923145   -0.324383   -3.475327
  H     -6.719974   -0.818429   -2.262721
  H     -7.346942    0.824359   -2.247450
  H     -9.277735   -0.200711    0.547450
  H     -7.589299    0.122477    0.157346
  H     -8.866455   -2.629569    0.553047
  H     -7.860524   -1.777768    1.716617
  H     -6.953182   -2.967867   -0.989607
  H     -5.976202   -1.850728    2.503273
  H     -4.291017   -1.767534    1.960419
  H     -4.936451   -3.285899    2.565826
  H     -4.947713   -4.243369   -0.893048
  H     -3.803503   -4.004931    0.427639
  H     -4.357150   -2.087406   -1.890438
  H     -2.973414   -3.163698   -1.744945
  H     -3.552428   -0.629487   -0.079254
  H     -0.993600   -3.199670   -1.192835
  H      0.060276   -2.657432    0.125174
  H      0.125247   -1.843918   -1.431330
  H     -1.631966    0.775575    0.244824
  H     -0.014768    0.074210    0.201608
  H     -2.141330   -0.331615    2.361969
  H     -0.728018    0.709053    2.481254
  H     -0.761743   -2.381100    2.426175
  H      1.115973    0.777453    3.367578
  H      2.602167   -0.183850    3.468459
  H      1.555958   -0.049063    4.873731
  H      0.621027   -3.429851    4.012867
  H      1.931003   -2.544234    4.794571
  H      1.885763   -3.589602    1.919648
  H      2.721244   -4.330211    3.277509
  H      3.456994   -1.749501    1.777687
  H      4.472601   -4.335669    4.342438
  H      5.707520   -3.204469    4.915831
  H      6.097291   -4.340633    3.630348
  H      6.399036   -1.242564    3.475954
  H      6.884794   -2.417024    2.275194
  H      4.966925   -0.072156    1.790179
  H      5.323082   -1.297792    0.609191
  H      6.506084    0.644307    0.011448
  H      8.359439   -0.925216    2.996333
  H      9.330414    0.552310    3.003668
  H      9.813285   -0.803761    1.995308
  H      9.403422    2.073533    1.066895
  H      9.927883    0.741331    0.071390
  H      7.509909    2.521095   -0.539190
  H      8.067758    1.196652   -1.553705
  H      9.618674    3.791844   -0.885965
  H      9.006704    0.979934   -3.346139
  H     10.668069    1.186968   -3.913525
  H      9.373614    2.118162   -4.655373
  H     10.856837    4.782252   -2.480143
  H     10.570205    4.300342   -4.155240
  H     12.939682    4.328784   -3.781676
  H     12.447200    2.664419   -4.031528
  H     12.535402    2.230163   -1.546362
  H     14.363423    3.933087    0.713625
  H     15.673550    3.090185   -0.074067
  H     12.942605    1.819496    0.504998
  H     14.323229    1.742972    1.577622
  H     14.355387    0.615691   -1.304845
  H     15.279035    0.136962    2.353979
  H     16.669596   -0.816105    1.803716
  H     15.122476   -1.606528    2.079049
  H     15.368143   -1.388070   -1.713240
  H     15.216157   -2.542490   -0.370058
  H     14.430300    5.262406   -2.803157
  H     15.888034    4.564610   -2.075937
  H     14.862042    5.630816   -1.124661

----------------------------
CARTESIAN COORDINATES (A.U.)
----------------------------
  NO LB      ZA    FRAG     MASS         X           Y           Z
   0 O     8.0000    0    15.999  -28.375276    0.487338   -7.082902
   1 C     6.0000    0    12.011  -26.978009    0.592501   -5.129779
   2 C     6.0000    0    12.011  -27.401306    2.479815   -3.175841
   3 O     8.0000    0    15.999  -29.306117    4.237145   -3.492857
   4 C     6.0000    0    12.011  -31.817829    3.235362   -3.385742
   5 C     6.0000    0    12.011  -25.850496    2.644767   -1.091916
   6 O     8.0000    0    15.999  -26.240874    4.558413    0.642849
   7 C     6.0000    0    12.011  -27.051617    3.727463    3.087148
   8 C     6.0000    0    12.011  -24.894595   -1.170864   -4.748273
   9 C     6.0000    0    12.011  -24.571731   -3.113199   -6.817820
  10 C     6.0000    0    12.011  -23.330558   -1.003212   -2.658068
  11 C     6.0000    0    12.011  -21.082849   -2.750217   -2.230926
  12 C     6.0000    0    12.011  -18.769400   -1.951858   -3.717091
  13 C     6.0000    0    12.011  -16.511582   -1.224690   -2.806594
  14 C     6.0000    0    12.011  -14.418040   -0.423065   -4.581336
  15 C     6.0000    0    12.011  -15.895195   -1.112001   -0.000971
  16 C     6.0000    0    12.011  -15.135504   -3.678124    1.217327
  17 C     6.0000    0    12.011  -12.852167   -4.920915    0.055002
  18 C     6.0000    0    12.011  -10.551760   -5.285204    1.074585
  19 C     6.0000    0    12.011   -9.809872   -4.527174    3.727322
  20 C     6.0000    0    12.011   -8.492903   -6.577569   -0.466270
  21 C     6.0000    0    12.011   -6.922155   -4.797666   -2.203769
  22 C     6.0000    0    12.011   -5.517572   -2.712558   -0.864747
  23 C     6.0000    0    12.011   -3.016625   -2.498312   -0.459187
  24 C     6.0000    0    12.011   -1.059728   -4.379196   -1.349191
  25 C     6.0000    0    12.011   -1.985862   -0.220235    0.967739
  26 C     6.0000    0    12.011   -2.053284   -0.450309    3.898935
  27 C     6.0000    0    12.011   -0.604883   -2.652853    4.975576
  28 C     6.0000    0    12.011    1.536224   -2.626369    6.346939
  29 C     6.0000    0    12.011    2.929324   -0.261119    7.138605
  30 C     6.0000    0    12.011    2.687831   -5.105031    7.244203
  31 C     6.0000    0    12.011    4.590935   -6.358753    5.382863
  32 C     6.0000    0    12.011    6.886314   -4.793381    4.735509
  33 C     6.0000    0    12.011    9.243344   -5.032649    5.655023
  34 C     6.0000    0    12.011   10.011365   -6.983313    7.599833
  35 C     6.0000    0    12.011   11.432022   -3.337944    4.864886
  36 C     6.0000    0    12.011   10.895190   -1.427332    2.756452
  37 C     6.0000    0    12.011   12.993817    0.195810    1.667970
  38 C     6.0000    0    12.011   15.419136    0.637575    2.282947
  39 C     6.0000    0    12.011   16.888471   -0.477245    4.471225
  40 C     6.0000    0    12.011   17.058251    2.436752    0.736816
  41 C     6.0000    0    12.011   15.885570    3.710640   -1.604531
  42 C     6.0000    0    12.011   17.705265    5.525252   -2.836536
  43 C     6.0000    0    12.011   18.816738    5.369094   -5.117088
  44 C     6.0000    0    12.011   18.390691    3.247935   -6.984167
  45 C     6.0000    0    12.011   20.608068    7.432186   -5.996039
  46 C     6.0000    0    12.011   23.417483    6.616548   -6.272929
  47 C     6.0000    0    12.011   24.606849    5.828855   -3.807358
  48 C     6.0000    0    12.011   26.579301    6.879290   -2.599608
  49 C     6.0000    0    12.011   27.542632    5.944527   -0.053134
  50 C     6.0000    0    12.011   26.537647    3.408821    0.984573
  51 C     6.0000    0    12.011   27.496430    1.131774   -0.438069
  52 C     6.0000    0    12.011   28.751109   -0.881603    0.471892
  53 C     6.0000    0    12.011   29.448101   -1.291296    3.210784
  54 C     6.0000    0    12.011   29.583499   -2.987372   -1.273449
  55 H     1.0000    0     1.008   31.645190   -3.240821   -1.205606
  56 C     6.0000    0    12.011   28.043700    9.139563   -3.560839
  57 C     6.0000    0    12.011  -23.712790    0.948687   -0.744667
  58 O     8.0000    0    15.999  -22.277122    1.179424    1.173640
  59 H     1.0000    0     1.008  -33.095436    4.834411   -3.673631
  60 H     1.0000    0     1.008  -32.196860    2.388495   -1.527891
  61 H     1.0000    0     1.008  -32.115235    1.825653   -4.867069
  62 H     1.0000    0     1.008  -27.264074    5.428886    4.241498
  63 H     1.0000    0     1.008  -25.649463    2.472493    3.942209
  64 H     1.0000    0     1.008  -28.882072    2.754001    2.967825
  65 H     1.0000    0     1.008  -26.393073   -3.982851   -7.285133
  66 H     1.0000    0     1.008  -23.239957   -4.606689   -6.311135
  67 H     1.0000    0     1.008  -23.891766   -2.233302   -8.572407
  68 H     1.0000    0     1.008  -21.590041   -4.690075   -2.770936
  69 H     1.0000    0     1.008  -20.666265   -2.771900   -0.210695
  70 H     1.0000    0     1.008  -19.020930   -1.948662   -5.765121
  71 H     1.0000    0     1.008  -14.972573   -0.612995   -6.567416
  72 H     1.0000    0     1.008  -12.698911   -1.546607   -4.275923
  73 H     1.0000    0     1.008  -13.883708    1.557813   -4.247065
  74 H     1.0000    0     1.008  -17.532379   -0.379289    1.034532
  75 H     1.0000    0     1.008  -14.341696    0.231448    0.297340
  76 H     1.0000    0     1.008  -16.755171   -4.969166    1.045107
  77 H     1.0000    0     1.008  -14.854237   -3.359495    3.243935
  78 H     1.0000    0     1.008  -13.139610   -5.608455   -1.870085
  79 H     1.0000    0     1.008  -11.293384   -3.497370    4.730501
  80 H     1.0000    0     1.008   -8.108847   -3.340155    3.704656
  81 H     1.0000    0     1.008   -9.328540   -6.209450    4.848709
  82 H     1.0000    0     1.008   -9.349823   -8.018805   -1.687616
  83 H     1.0000    0     1.008   -7.187579   -7.568222    0.808120
  84 H     1.0000    0     1.008   -8.233820   -3.944625   -3.572411
  85 H     1.0000    0     1.008   -5.618938   -5.978523   -3.297467
  86 H     1.0000    0     1.008   -6.713117   -1.189558   -0.149769
  87 H     1.0000    0     1.008   -1.877631   -6.046500   -2.254131
  88 H     1.0000    0     1.008    0.113905   -5.021819    0.236545
  89 H     1.0000    0     1.008    0.236683   -3.484500   -2.704822
  90 H     1.0000    0     1.008   -3.083970    1.465624    0.462649
  91 H     1.0000    0     1.008   -0.027907    0.140237    0.380983
  92 H     1.0000    0     1.008   -4.046528   -0.626661    4.463475
  93 H     1.0000    0     1.008   -1.375754    1.339916    4.688891
  94 H     1.0000    0     1.008   -1.439485   -4.499628    4.584806
  95 H     1.0000    0     1.008    2.108883    1.469174    6.363799
  96 H     1.0000    0     1.008    4.917383   -0.347425    6.554438
  97 H     1.0000    0     1.008    2.940335   -0.092716    9.210017
  98 H     1.0000    0     1.008    1.173572   -6.481480    7.583219
  99 H     1.0000    0     1.008    3.649066   -4.807906    9.060426
 100 H     1.0000    0     1.008    3.563575   -6.783364    3.627609
 101 H     1.0000    0     1.008    5.142405   -8.182913    6.193594
 102 H     1.0000    0     1.008    6.532772   -3.306078    3.359342
 103 H     1.0000    0     1.008    8.451992   -8.193227    8.206019
 104 H     1.0000    0     1.008   10.785649   -6.055568    9.289575
 105 H     1.0000    0     1.008   11.522211   -8.202607    6.860363
 106 H     1.0000    0     1.008   12.092426   -2.348105    6.568602
 107 H     1.0000    0     1.008   13.010375   -4.567513    4.299494
 108 H     1.0000    0     1.008    9.386128   -0.136354    3.382948
 109 H     1.0000    0     1.008   10.059168   -2.452472    1.151204
 110 H     1.0000    0     1.008   12.294717    1.217565    0.021634
 111 H     1.0000    0     1.008   15.797050   -1.748404    5.662249
 112 H     1.0000    0     1.008   17.631926    1.043714    5.676111
 113 H     1.0000    0     1.008   18.544421   -1.518887    3.770586
 114 H     1.0000    0     1.008   17.769892    3.918410    2.016139
 115 H     1.0000    0     1.008   18.760979    1.400913    0.134907
 116 H     1.0000    0     1.008   14.191671    4.764179   -1.018922
 117 H     1.0000    0     1.008   15.245853    2.261345   -2.936077
 118 H     1.0000    0     1.008   18.176660    7.165546   -1.674231
 119 H     1.0000    0     1.008   17.020205    1.851807   -6.323286
 120 H     1.0000    0     1.008   20.159728    2.243045   -7.395491
 121 H     1.0000    0     1.008   17.713564    4.002747   -8.797380
 122 H     1.0000    0     1.008   20.516448    9.037146   -4.686791
 123 H     1.0000    0     1.008   19.974792    8.126468   -7.852266
 124 H     1.0000    0     1.008   24.452456    8.180216   -7.146331
 125 H     1.0000    0     1.008   23.521800    5.035023   -7.618485
 126 H     1.0000    0     1.008   23.688476    4.214397   -2.922200
 127 H     1.0000    0     1.008   27.142935    7.432458    1.348556
 128 H     1.0000    0     1.008   29.618717    5.839604   -0.139966
 129 H     1.0000    0     1.008   24.457979    3.438350    0.954308
 130 H     1.0000    0     1.008   27.066981    3.293740    2.981273
 131 H     1.0000    0     1.008   27.127750    1.163487   -2.465800
 132 H     1.0000    0     1.008   28.873192    0.258821    4.448375
 133 H     1.0000    0     1.008   31.500972   -1.542214    3.408530
 134 H     1.0000    0     1.008   28.577337   -3.035897    3.928833
 135 H     1.0000    0     1.008   29.041581   -2.623072   -3.237554
 136 H     1.0000    0     1.008   28.754370   -4.804609   -0.699309
 137 H     1.0000    0     1.008   27.269315    9.944507   -5.297199
 138 H     1.0000    0     1.008   30.024033    8.625864   -3.922953
 139 H     1.0000    0     1.008   28.085189   10.640700   -2.125300

--------------------------------
INTERNAL COORDINATES (ANGSTROEM)
--------------------------------
 O      0   0   0     0.000000000000     0.00000000     0.00000000
 C      1   0   0     1.272019635044     0.00000000     0.00000000
 C      2   1   0     1.454901263830   121.19739041     0.00000000
 O      3   2   1     1.381650364735   119.21314644   357.90574798
 C      4   3   2     1.432081283719   115.03367544    68.51779315
 C      3   2   1     1.377382590768   121.38352594   181.80805739
 O      6   3   2     1.382343268545   119.27959690   176.38095729
 C      7   6   3     1.431947931235   114.81470517   113.83800369
 C      2   1   3     1.458420281955   121.59450499   179.81210585
 C      9   2   1     1.511626069993   114.84756519   359.25264735
 C      9   2   1     1.384309337928   121.43761077   178.02420518
 C     11   9   2     1.523320187730   123.12745578   182.07041761
 C     12  11   9     1.515158475886   112.62223664    80.76953196
 C     13  12  11     1.344518472911   127.71976952   117.57687618
 C     14  13  12     1.513042322630   120.56189421   181.53948292
 C     14  13  12     1.521248924818   123.46952082     0.66936689
 C     16  14  13     1.556030392592   115.18515292    81.89795310
 C     17  16  14     1.506915543810   114.76583703    59.11440102
 C     18  17  16     1.345414610617   128.63363297   111.79959932
 C     19  18  17     1.511819706135   124.70144993     1.43076928
 C     19  18  17     1.523013300192   119.79467893   180.56736756
 C     21  19  18     1.556735505041   115.24436934    86.17571115
 C     22  21  19     1.507320074754   115.37521703    59.85564721
 C     23  22  21     1.345517543230   128.43898432   107.73176074
 C     24  23  22     1.511565388528   124.65700793     1.02926366
 C     24  23  22     1.523462849301   119.86081088   180.42282866
 C     26  24  23     1.556301653570   115.08006825    84.06489687
 C     27  26  24     1.506829279376   115.19452202    58.92750779
 C     28  27  26     1.345576079637   128.62126477   110.85661666
 C     29  28  27     1.511805782852   124.65766766     1.16607319
 C     29  28  27     1.522251268499   119.75812524   180.14575021
 C     31  29  28     1.557095117790   115.38774151    88.99211723
 C     32  31  29     1.509613731625   115.47702027    60.15319219
 C     33  32  31     1.344812473148   127.77035184   101.93980897
 C     34  33  32     1.513227856084   124.01450719   359.30953038
 C     34  33  32     1.523318802273   123.39671411   180.00890152
 C     36  34  33     1.532251175252   116.57493569   354.96641656
 C     37  36  34     1.517513656311   120.94339435   185.30057025
 C     38  37  36     1.344519387008   134.83806160   351.22099996
 C     39  38  37     1.514438880388   127.40399318   359.85043586
 C     39  38  37     1.525853475850   121.42145875   179.97405007
 C     41  39  38     1.540976037802   118.37029499   358.70588382
 C     42  41  39     1.508103207708   111.65338011   177.06839934
 C     43  42  41     1.345054949526   128.89960554   113.35202042
 C     44  43  42     1.512263254605   124.51334689     1.05019916
 C     44  43  42     1.518818773829   120.23320244   179.99444708
 C     46  44  43     1.554984039656   115.21679732   112.97873232
 C     47  46  44     1.507374333986   113.22803098   296.52434910
 C     48  47  46     1.344218129494   128.41836258   242.02579752
 C     49  48  47     1.523287796420   123.10468058   177.80640988
 C     50  49  48     1.544312237608   118.78118134    11.03905560
 C     51  50  49     1.508676280738   113.62349793    70.92257895
 C     52  51  50     1.344561729764   128.33358310   123.55690172
 C     53  52  51     1.511185358598   125.28769614     0.80423088
 C     53  52  51     1.512868791528   120.58339263   180.53358946
 H     55  53  52     1.099799103686   111.02172313   121.14807456
 C     49  48  47     1.513230764895   124.38001437   359.42291897
 C      6   3   2     1.455675365648   121.66835872     0.17009941
 O     58   6   3     1.273799649214   120.33041790   178.46981796
 H      5   4   3     1.093761858590   106.36742636   180.24960760
 H      5   4   3     1.098913562370   110.84070120    61.77345944
 H      5   4   3     1.093498518840   110.96137480   299.64515324
 H      8   7   6     1.093810855232   106.40863462   179.56807107
 H      8   7   6     1.093761450127   110.90886492    60.21248744
 H      8   7   6     1.098910447102   110.86315061   298.08544913
 H     10   9   2     1.096299042612   110.45583548   312.47265722
 H     10   9   2     1.092320445093   112.77108008   190.75959239
 H     10   9   2     1.099255657367   111.15688682    69.80441092
 H     12  11   9     1.098843259408   109.73307217   319.36623431
 H     12  11   9     1.091612129026   108.02181990   202.91926876
 H     13  12  11     1.091915004491   114.65281296   298.77564435
 H     15  14  13     1.095805343585   111.93330625   357.26274474
 H     15  14  13     1.098731304971   111.29889386   235.97450266
 H     15  14  13     1.100017689519   110.82799833   118.01165189
 H     16  14  13     1.095984934685   109.41022043   320.29693480
 H     16  14  13     1.098244035270   109.03553051   203.69638653
 H     17  16  14     1.099844776019   107.84387412   297.87204234
 H     17  16  14     1.095764622368   107.83679199   183.32886761
 H     18  17  16     1.092375592216   114.47841470   291.67819454
 H     20  19  18     1.093192708723   113.37092130   355.41789958
 H     20  19  18     1.097709705817   110.77062985   233.82863886
 H     20  19  18     1.099777373538   110.26603284   116.54942745
 H     21  19  18     1.097728311171   109.37091349   325.55372728
 H     21  19  18     1.098515464249   109.59925576   208.73995960
 H     22  21  19     1.100042757218   107.47174978   298.46396811
 H     22  21  19     1.095917613146   107.63303167   184.14995731
 H     23  22  21     1.092215411434   114.66848379   287.45498050
 H     25  24  23     1.093207099873   113.37116341   355.61551185
 H     25  24  23     1.097954934047   110.69116846   234.09726817
 H     25  24  23     1.099733665644   110.31179684   116.84964953
 H     26  24  23     1.097718216517   109.44307169   323.42873177
 H     26  24  23     1.098321545855   109.57651359   206.60416316
 H     27  26  24     1.100233781440   107.41169211   297.76739377
 H     27  26  24     1.095790974781   107.76304370   183.41390089
 H     28  27  26     1.092188495446   114.50935444   290.32850836
 H     30  29  28     1.093152607727   113.31958098   355.55503153
 H     30  29  28     1.097462486647   110.78940992   233.90936757
 H     30  29  28     1.099775507688   110.23432533   116.64821668
 H     31  29  28     1.097647123387   109.29970297   328.35521268
 H     31  29  28     1.098718161847   109.56508766   211.57844556
 H     32  31  29     1.099451553354   107.55832823   298.78178151
 H     32  31  29     1.095916152560   107.45070142   184.58080963
 H     33  32  31     1.088472418892   114.22310424   282.09599551
 H     35  34  33     1.092593748160   113.36385687   359.72243139
 H     35  34  33     1.099295404349   110.40527662   238.75949687
 H     35  34  33     1.099383689874   110.70732009   121.33040153
 H     36  34  33     1.099690991088   107.27770741   118.71778856
 H     36  34  33     1.100218448287   107.67824069   231.58761806
 H     37  36  34     1.101958220847   108.92646703    60.72518372
 H     37  36  34     1.100722210714   108.13548224   307.99047110
 H     38  37  36     1.090046416797   109.61813025   171.76582622
 H     40  39  38     1.087788275421   114.28751676   358.94663614
 H     40  39  38     1.099592905183   109.99484319   237.46795837
 H     40  39  38     1.099630725876   110.27919717   120.78621593
 H     41  39  38     1.102215490533   107.98300025   122.61911199
 H     41  39  38     1.101723729913   108.02855341   235.22168897
 H     42  41  39     1.100151408918   108.86365965    57.15192863
 H     42  41  39     1.095116816806   109.60008783   301.01338749
 H     43  42  41     1.092687552136   114.09383245   294.18806318
 H     45  44  43     1.092744021919   113.05892041     1.88563103
 H     45  44  43     1.098407139487   111.20745438   240.75860355
 H     45  44  43     1.099362636658   110.43457187   122.98949831
 H     46  44  43     1.097123729540   109.60165346   350.34863538
 H     46  44  43     1.100973954435   108.85167001   233.68788753
 H     47  46  44     1.094649780232   107.95784390   172.65490518
 H     47  46  44     1.100207914148   108.66869288    58.04278745
 H     48  47  46     1.088792480981   113.76471640    60.94715709
 H     50  49  48     1.102218095500   107.40475516   247.72481439
 H     50  49  48     1.100977934453   108.26374497   135.04884920
 H     51  50  49     1.100740337385   109.07410472   307.94944394
 H     51  50  49     1.094802477022   107.66197394   193.70564753
 H     52  51  50     1.090750301681   114.73692772   304.32811674
 H     54  53  52     1.092852023057   113.52305986   358.53255958
 H     54  53  52     1.099408365846   110.47378161   237.07399074
 H     54  53  52     1.099550432783   110.46334017   119.80987871
 H     55  53  52     1.095294753926   111.92819455     0.13644652
 H     55  53  52     1.099803063263   111.05292797   239.14752759
 H     57  49  48     1.092536575617   113.50268691     3.91738420
 H     57  49  48     1.099458261015   110.56470621   242.51243806
 H     57  49  48     1.099352632934   110.43170595   125.19264660

---------------------------
INTERNAL COORDINATES (A.U.)
---------------------------
 O      0   0   0     0.000000000000     0.00000000     0.00000000
 C      1   0   0     2.403768747204     0.00000000     0.00000000
 C      2   1   0     2.749364940534   121.19739041     0.00000000
 O      3   2   1     2.610940802182   119.21314644   357.90574798
 C      4   3   2     2.706241427743   115.03367544    68.51779315
 C      3   2   1     2.602875878183   121.38352594   181.80805739
 O      6   3   2     2.612250200620   119.27959690   176.38095729
 C      7   6   3     2.705989428069   114.81470517   113.83800369
 C      2   1   3     2.756014921051   121.59450499   179.81210585
 C      9   2   1     2.856559289183   114.84756519   359.25264735
 C      9   2   1     2.615965533315   121.43761077   178.02420518
 C     11   9   2     2.878657969084   123.12745578   182.07041761
 C     12  11   9     2.863234568915   112.62223664    80.76953196
 C     13  12  11     2.540771695800   127.71976952   117.57687618
 C     14  13  12     2.859235618803   120.56189421   181.53948292
 C     14  13  12     2.874743849428   123.46952082     0.66936689
 C     16  14  13     2.940471298058   115.18515292    81.89795310
 C     17  16  14     2.847657684749   114.76583703    59.11440102
 C     18  17  16     2.542465150643   128.63363297   111.79959932
 C     19  18  17     2.856925208460   124.70144993     1.43076928
 C     19  18  17     2.878078035683   119.79467893   180.56736756
 C     21  19  18     2.941803767478   115.24436934    86.17571115
 C     22  21  19     2.848422137446   115.37521703    59.85564721
 C     23  22  21     2.542659665092   128.43898432   107.73176074
 C     24  23  22     2.856444617832   124.65700793     1.02926366
 C     24  23  22     2.878927560382   119.86081088   180.42282866
 C     26  24  23     2.940983907015   115.08006825    84.06489687
 C     27  26  24     2.847494668594   115.19452202    58.92750779
 C     28  27  26     2.542770282869   128.62126477   110.85661666
 C     29  28  27     2.856898897268   124.65766766     1.16607319
 C     29  28  27     2.876638004478   119.75812524   180.14575021
 C     31  29  28     2.942483337089   115.38774151    88.99211723
 C     32  31  29     2.852756520778   115.47702027    60.15319219
 C     33  32  31     2.541327275732   127.77035184   101.93980897
 C     34  33  32     2.859586226220   124.01450719   359.30953038
 C     34  33  32     2.878655350949   123.39671411   180.00890152
 C     36  34  33     2.895535089605   116.57493569   354.96641656
 C     37  36  34     2.867685214913   120.94339435   185.30057025
 C     38  37  36     2.540773423192   134.83806160   351.22099996
 C     39  38  37     2.861874730496   127.40399318   359.85043586
 C     39  38  37     2.883445189849   121.42145875   179.97405007
 C     41  39  38     2.912022690382   118.37029499   358.70588382
 C     42  41  39     2.849902044256   111.65338011   177.06839934
 C     43  42  41     2.541785489679   128.89960554   113.35202042
 C     44  43  42     2.857763393596   124.51334689     1.05019916
 C     44  43  42     2.870151529595   120.23320244   179.99444708
 C     46  44  43     2.938493977568   115.21679732   112.97873232
 C     47  46  44     2.848524672536   113.22803098   296.52434910
 C     48  47  46     2.540204128996   128.41836258   242.02579752
 C     49  48  47     2.878596758378   123.10468058   177.80640988
 C     50  49  48     2.918327194342   118.78118134    11.03905560
 C     51  50  49     2.850984995339   113.62349793    70.92257895
 C     52  51  50     2.540853439406   128.33358310   123.55690172
 C     53  52  51     2.855726465342   125.28769614     0.80423088
 C     53  52  51     2.858907692545   120.58339263   180.53358946
 H     55  53  52     2.078319108300   111.02172313   121.14807456
 C     49  48  47     2.859591723076   124.38001437   359.42291897
 C      6   3   2     2.750827780970   121.66835872     0.17009941
 O     58   6   3     2.407132486499   120.33041790   178.46981796
 H      5   4   3     2.066910368465   106.36742636   180.24960760
 H      5   4   3     2.076645677731   110.84070120    61.77345944
 H      5   4   3     2.066412728456   110.96137480   299.64515324
 H      8   7   6     2.067002958699   106.40863462   179.56807107
 H      8   7   6     2.066909596580   110.90886492    60.21248744
 H      8   7   6     2.076639790727   110.86315061   298.08544913
 H     10   9   2     2.071704951416   110.45583548   312.47265722
 H     10   9   2     2.064186491709   112.77108008   190.75959239
 H     10   9   2     2.077292143587   111.15688682    69.80441092
 H     12  11   9     2.076512824387   109.73307217   319.36623431
 H     12  11   9     2.062847968326   108.02181990   202.91926876
 H     13  12  11     2.063420320007   114.65281296   298.77564435
 H     15  14  13     2.070771995463   111.93330625   357.26274474
 H     15  14  13     2.076301261161   111.29889386   235.97450266
 H     15  14  13     2.078732175660   110.82799833   118.01165189
 H     16  14  13     2.071111373457   109.41022043   320.29693480
 H     16  14  13     2.075380454873   109.03553051   203.69638653
 H     17  16  14     2.078405416500   107.84387412   297.87204234
 H     17  16  14     2.070695043515   107.83679199   183.32886761
 H     18  17  16     2.064290704668   114.47841470   291.67819454
 H     20  19  18     2.065834831086   113.37092130   355.41789958
 H     20  19  18     2.074370718541   110.77062985   233.82863886
 H     20  19  18     2.078278044270   110.26603284   116.54942745
 H     21  19  18     2.074405877565   109.37091349   325.55372728
 H     21  19  18     2.075893381309   109.59925576   208.73995960
 H     22  21  19     2.078779546746   107.47174978   298.46396811
 H     22  21  19     2.070984154187   107.63303167   184.14995731
 H     23  22  21     2.063988006859   114.66848379   287.45498050
 H     25  24  23     2.065862026419   113.37116341   355.61551185
 H     25  24  23     2.074834132737   110.69116846   234.09726817
 H     25  24  23     2.078195448321   110.31179684   116.84964953
 H     26  24  23     2.074386801433   109.44307169   323.42873177
 H     26  24  23     2.075526928650   109.57651359   206.60416316
 H     27  26  24     2.079140530211   107.41169211   297.76739377
 H     27  26  24     2.070744842359   107.76304370   183.41390089
 H     28  27  26     2.063937143013   114.50935444   290.32850836
 H     30  29  28     2.065759051186   113.31958098   355.55503153
 H     30  29  28     2.073903542014   110.78940992   233.90936757
 H     30  29  28     2.078274518325   110.23432533   116.64821668
 H     31  29  28     2.074252454889   109.29970297   328.35521268
 H     31  29  28     2.076276424256   109.56508766   211.57844556
 H     32  31  29     2.077662333354   107.55832823   298.78178151
 H     32  31  29     2.070981394080   107.45070142   184.58080963
 H     33  32  31     2.056914776032   114.22310424   282.09599551
 H     35  34  33     2.064702959656   113.36385687   359.72243139
 H     35  34  33     2.077367254498   110.40527662   238.75949687
 H     35  34  33     2.077534089962   110.70732009   121.33040153
 H     36  34  33     2.078114805096   107.27770741   118.71778856
 H     36  34  33     2.079111554750   107.67824069   231.58761806
 H     37  36  34     2.082399248424   108.92646703    60.72518372
 H     37  36  34     2.080063527774   108.13548224   307.99047110
 H     38  37  36     2.059889201008   109.61813025   171.76582622
 H     40  39  38     2.055621932237   114.28751676   358.94663614
 H     40  39  38     2.077929449598   109.99484319   237.46795837
 H     40  39  38     2.078000920351   110.27919717   120.78621593
 H     41  39  38     2.082885417673   107.98300025   122.61911199
 H     41  39  38     2.081956124778   108.02855341   235.22168897
 H     42  41  39     2.078984868703   108.86365965    57.15192863
 H     42  41  39     2.069470868415   109.60008783   301.01338749
 H     43  42  41     2.064880223482   114.09383245   294.18806318
 H     45  44  43     2.064986935906   113.05892041     1.88563103
 H     45  44  43     2.075688677175   111.20745438   240.75860355
 H     45  44  43     2.077494305149   110.43457187   122.98949831
 H     46  44  43     2.073263383856   109.60165346   350.34863538
 H     46  44  43     2.080539254462   108.85167001   233.68788753
 H     47  46  44     2.068588297196   107.95784390   172.65490518
 H     47  46  44     2.079091648113   108.66869288    58.04278745
 H     48  47  46     2.057519605726   113.76471640    60.94715709
 H     50  49  48     2.082890340348   107.40475516   247.72481439
 H     50  49  48     2.080546775607   108.26374497   135.04884920
 H     51  50  49     2.080097782218   109.07410472   307.94944394
 H     51  50  49     2.068876852310   107.66197394   193.70564753
 H     52  51  50     2.061219350670   114.73692772   304.32811674
 H     54  53  52     2.065191028480   113.52305986   358.53255958
 H     54  53  52     2.077580720790   110.47378161   237.07399074
 H     54  53  52     2.077849188395   110.46334017   119.80987871
 H     55  53  52     2.069807120841   111.92819455     0.13644652
 H     55  53  52     2.078326590814   111.05292797   239.14752759
 H     57  49  48     2.064594919208   113.50268691     3.91738420
 H     57  49  48     2.077675008996   110.56470621   242.51243806
 H     57  49  48     2.077475400850   110.43170595   125.19264660


           ************************************************************
           *        Program running with 4 parallel MPI-processes     *
           *              working on a common directory               *
           ************************************************************
------------------------------------------------------------------------------
                   ___                                                        
                  /   \      - P O W E R E D   B Y -                         
                 /     \                                                     
                 |  |  |   _    _      __       _____    __    __             
                 |  |  |  | |  | |    /  \     |  _  \  |  |  /  |          
                  \  \/   | |  | |   /    \    | | | |  |  | /  /          
                 / \  \   | |__| |  /  /\  \   | |_| |  |  |/  /          
                |  |  |   |  __  | /  /__\  \  |    /   |      \           
                |  |  |   | |  | | |   __   |  |    \   |  |\   \          
                \     /   | |  | | |  |  |  |  | |\  \  |  | \   \       
                 \___/    |_|  |_| |__|  |__|  |_| \__\ |__|  \__/        
                                                                              
                      - O R C A' S   B I G   F R I E N D -                    
                                      &                                       
                       - I N T E G R A L  F E E D E R -                       
                                                                              
 v1 FN, 2020, v2 2021                                                         
------------------------------------------------------------------------------


Reading SHARK input file UQ9_1e_0H_B3LYP_631Gd_opt.SHARKINP.tmp ... ok
----------------------
SHARK INTEGRAL PACKAGE
----------------------

Number of atoms                             ...    140
Number of basis functions                   ...    976
Number of shells                            ...    512
Maximum angular momentum                    ...      2
Integral batch strategy                     ... SHARK/LIBINT Hybrid
RI-J (if used) integral strategy            ... SPLIT-RIJ (Revised 2003 algorithm where possible)
Printlevel                                  ...      1
Contraction scheme used                     ... SEGMENTED contraction
Coulomb Range Separation                    ... NOT USED
Exchange Range Separation                   ... NOT USED
Finite Nucleus Model                        ... NOT USED
Auxiliary Coulomb fitting basis             ... AVAILABLE
   # of basis functions in Aux-J            ...   3744
   # of shells in Aux-J                     ...   1280
   Maximum angular momentum in Aux-J        ...      4
Auxiliary J/K fitting basis                 ... NOT available
Auxiliary Correlation fitting basis         ... NOT available
Auxiliary 'external' fitting basis          ... NOT available
Integral threshold                          ...     2.500000e-11
Primitive cut-off                           ...     2.500000e-12
Primitive pair pre-selection threshold      ...     2.500000e-12

Calculating pre-screening integrals         ... done (  0.2 sec) Dimension = 512
Organizing shell pair data                  ... done (  0.2 sec)
Shell pair information
Total number of shell pairs                 ...    131328
Shell pairs after pre-screening             ...     36632
Total number of primitive shell pairs       ...    719665
Primitive shell pairs kept                  ...    105426
          la=0 lb=0:  15488 shell pairs
          la=1 lb=0:  11987 shell pairs
          la=1 lb=1:   2378 shell pairs
          la=2 lb=0:   4572 shell pairs
          la=2 lb=1:   1861 shell pairs
          la=2 lb=2:    346 shell pairs

Calculating one electron integrals          ... done (  0.2 sec)
Calculating RI/J V-Matrix + Cholesky decomp.... done (  0.9 sec)
Calculating Nuclear repulsion               ... done (  0.0 sec) ENN=   6801.079947329316 Eh

SHARK setup successfully completed in   1.9 seconds

Maximum memory used throughout the entire GTOINT-calculation: 136.8 MB


           ************************************************************
           *        Program running with 4 parallel MPI-processes     *
           *              working on a common directory               *
           ************************************************************

Diagonalization of the overlap matrix:
Smallest eigenvalue                        ... 4.007e-04
Time for diagonalization                   ...    0.209 sec
Threshold for overlap eigenvalues          ... 1.000e-08
Number of eigenvalues below threshold      ... 0
Time for construction of square roots      ...    0.119 sec
Total time needed                          ...    0.332 sec

-------------------
DFT GRID GENERATION
-------------------

General Integration Accuracy     IntAcc      ... 4.959
Radial Grid Type                 RadialGrid  ... OptM3 with GC (2021)
Angular Grid (max. ang.)         AngularGrid ... 6 (Lebedev-590)
Angular grid pruning method      GridPruning ... 4 (adaptive)
Weight generation scheme         WeightScheme... Becke
Basis function cutoff            BFCut       ... 1.0000e-11
Integration weight cutoff        WCut        ... 1.0000e-14
Angular grids for H and He will be reduced by one unit
Partially contracted basis set               ... off
Rotationally invariant grid construction     ... off

Total number of grid points                  ...  1510588
Total number of batches                      ...    23672
Average number of points per batch           ...       63
Average number of grid points per atom       ...    10790
Time for grid setup =   32.933 sec

--------------------
COSX GRID GENERATION
--------------------

GRIDX 1
-------
General Integration Accuracy     IntAcc      ... 4.020
Radial Grid Type                 RadialGrid  ... OptM3 with GC (2021)
Angular Grid (max. ang.)         AngularGrid ... 2 (Lebedev-110)
Angular grid pruning method      GridPruning ... 4 (adaptive)
Weight generation scheme         WeightScheme... Becke
Basis function cutoff            BFCut       ... 1.0000e-11
Integration weight cutoff        WCut        ... 1.0000e-14
Angular grids for H and He will be reduced by one unit
Partially contracted basis set               ... on
Rotationally invariant grid construction     ... off

Total number of grid points                  ...   159823
Total number of batches                      ...     2571
Average number of points per batch           ...       62
Average number of grid points per atom       ...     1142
UseSFitting                                  ... on

GRIDX 2
-------
General Integration Accuracy     IntAcc      ... 4.338
Radial Grid Type                 RadialGrid  ... OptM3 with GC (2021)
Angular Grid (max. ang.)         AngularGrid ... 3 (Lebedev-194)
Angular grid pruning method      GridPruning ... 4 (adaptive)
Weight generation scheme         WeightScheme... Becke
Basis function cutoff            BFCut       ... 1.0000e-11
Integration weight cutoff        WCut        ... 1.0000e-14
Angular grids for H and He will be reduced by one unit
Partially contracted basis set               ... on
Rotationally invariant grid construction     ... off

Total number of grid points                  ...   346057
Total number of batches                      ...     5479
Average number of points per batch           ...       63
Average number of grid points per atom       ...     2472
UseSFitting                                  ... on

GRIDX 3
-------
General Integration Accuracy     IntAcc      ... 4.871
Radial Grid Type                 RadialGrid  ... OptM3 with GC (2021)
Angular Grid (max. ang.)         AngularGrid ... 4 (Lebedev-302)
Angular grid pruning method      GridPruning ... 4 (adaptive)
Weight generation scheme         WeightScheme... Becke
Basis function cutoff            BFCut       ... 1.0000e-11
Integration weight cutoff        WCut        ... 1.0000e-14
Angular grids for H and He will be reduced by one unit
Partially contracted basis set               ... on
Rotationally invariant grid construction     ... off

Total number of grid points                  ...   666544
Total number of batches                      ...    10481
Average number of points per batch           ...       63
Average number of grid points per atom       ...     4761
UseSFitting                                  ... on

Time for X-Grid setup             =   24.495 sec


--------------------
CPCM SOLVATION MODEL
--------------------
CPCM parameters:
  Epsilon                                         ...      80.4000
  Refrac                                          ...       1.3300
  Rsolv                                           ...       1.3000
  Surface type                                    ... GAUSSIAN VDW
  Epsilon function type                           ...         CPCM
Radii:
 Radius for O  used is    3.4469 Bohr (=   1.8240 Ang.)
 Radius for C  used is    3.8550 Bohr (=   2.0400 Ang.)
 Radius for H  used is    2.4944 Bohr (=   1.3200 Ang.)
Calculating surface                               ...        done! (  0.0s)
GEPOL surface points                              ...         7356
GEPOL Volume                                      ...    7366.3557
GEPOL Surface-area                                ...    3785.9981
Calculating surface distance matrix               ...        done! (  0.3s)
Performing Cholesky decomposition & store         ...        done! (  2.4s)
Overall time for CPCM initialization              ...                 2.7s
--------------
SCF ITERATIONS
--------------
ITER       Energy         Delta-E        Max-DP      RMS-DP      [F,P]     Damp
               ***  Starting incremental Fock matrix formation  ***
  0  -2406.3419057057   0.000000000000 0.00005740  0.00000032  0.0002502 0.7000
  1  -2406.3419065104  -0.000000804631 0.00005267  0.00000031  0.0001978 0.7000
                               ***Turning on DIIS***
  2  -2406.3419071521  -0.000000641742 0.00013974  0.00000092  0.0001486 0.0000
               *** Restarting incremental Fock matrix formation ***
                                   *** Resetting DIIS ***
  3  -2406.3419087791  -0.000001627014 0.00002073  0.00000012  0.0000151 0.0000
  4  -2406.3419087896  -0.000000010491 0.00000308  0.00000002  0.0000016 0.0000
  5  -2406.3419087759   0.000000013682 0.00000127  0.00000001  0.0000012 0.0000
                            ***DIIS convergence achieved***

               *****************************************************
               *                     SUCCESS                       *
               *           SCF CONVERGED AFTER   6 CYCLES          *
               *****************************************************

Old exchange energy                            =    -68.502045392 Eh
New exchange energy                            =    -68.502063787 Eh
Exchange energy change after final integration =     -0.000018395 Eh
Total energy after final integration           =  -2406.341927205 Eh
Final COS-X integration done in                =   129.650 sec
Total Energy       :        -2406.34192721 Eh          -65479.89277 eV
  Last Energy change         ...   -3.3956e-08  Tolerance :   1.0000e-08
  Last MAX-Density change    ...    0.0000e+00  Tolerance :   1.0000e-07
             **** THE GBW FILE WAS UPDATED (UQ9_1e_0H_B3LYP_631Gd_opt.gbw) ****
             **** DENSITY UQ9_1e_0H_B3LYP_631Gd_opt.scfp WAS UPDATED ****
             **** ENERGY FILE WAS UPDATED (UQ9_1e_0H_B3LYP_631Gd_opt.en.tmp) ****
----------------------
UHF SPIN CONTAMINATION
----------------------

Warning: in a DFT calculation there is little theoretical justification to 
         calculate <S**2> as in Hartree-Fock theory. We will do it anyways
         but you should keep in mind that the values have only limited relevance

Expectation value of <S**2>     :     0.759643
Ideal value S*(S+1) for S=0.5   :     0.750000
Deviation                       :     0.009643

             **** THE GBW FILE WAS UPDATED (UQ9_1e_0H_B3LYP_631Gd_opt.gbw) ****
             **** DENSITY UQ9_1e_0H_B3LYP_631Gd_opt.scfp WAS UPDATED ****
Total SCF time: 0 days 0 hours 10 min 30 sec 

Maximum memory used throughout the entire SCF-calculation: 1178.4 MB

-------------------------   --------------------
FINAL SINGLE POINT ENERGY     -2406.341927205295
-------------------------   --------------------


           ************************************************************
           *        Program running with 4 parallel MPI-processes     *
           *              working on a common directory               *
           ************************************************************
------------------------------------------------------------------------------
                         ORCA SCF GRADIENT CALCULATION
------------------------------------------------------------------------------

 ... reading COSX grid (gridx3)
Gradient of the Kohn-Sham DFT energy:
Kohn-Sham wavefunction type      ... UKS
Hartree-Fock exchange scaling    ...    0.200
Number of operators              ...    2
Number of atoms                  ...  140
Basis set dimensions             ...  976
Integral neglect threshold       ... 2.5e-11
Integral primitive cutoff        ... 2.5e-12
SHARK Integral package           ... ON

Nuc. rep. gradient       (SHARK) ... done (  0.0 sec)
HCore & Overlap gradient (SHARK) ... done (  2.8 sec)
RI-J gradient            (SHARK) ... done ( 11.4 sec)
COSX-gradient                    ... done (213.5 sec)
Exchange-correlation gradient    ... done

------------------
CARTESIAN GRADIENT
------------------

   1   O   :    0.000001200   -0.000003566   -0.000000113
   2   C   :   -0.000006241    0.000004116   -0.000000676
   3   C   :   -0.000001287   -0.000007139   -0.000014859
   4   O   :    0.000001098   -0.000003168    0.000003520
   5   C   :   -0.000000053   -0.000003590   -0.000003428
   6   C   :    0.000008273    0.000003101    0.000006359
   7   O   :   -0.000003340   -0.000007700   -0.000004373
   8   C   :    0.000001175    0.000001950    0.000001668
   9   C   :    0.000006371   -0.000000746    0.000001325
  10   C   :    0.000000155   -0.000005811    0.000001733
  11   C   :   -0.000002842   -0.000003376   -0.000004163
  12   C   :   -0.000005148   -0.000000073    0.000008732
  13   C   :    0.000001657   -0.000004603   -0.000011030
  14   C   :   -0.000000607   -0.000002866    0.000000032
  15   C   :   -0.000001497    0.000004725   -0.000001504
  16   C   :    0.000003419   -0.000000151    0.000006727
  17   C   :   -0.000000540    0.000005902    0.000003401
  18   C   :   -0.000004229   -0.000001707   -0.000002957
  19   C   :   -0.000001702   -0.000001576    0.000002583
  20   C   :   -0.000000778    0.000000029    0.000002816
  21   C   :    0.000005805    0.000006199   -0.000000614
  22   C   :   -0.000006986   -0.000002844   -0.000004825
  23   C   :    0.000002086   -0.000003701   -0.000001147
  24   C   :    0.000005949    0.000000172    0.000003652
  25   C   :   -0.000004089    0.000000596    0.000007836
  26   C   :   -0.000002318    0.000003302   -0.000005041
  27   C   :    0.000004390   -0.000003750    0.000005370
  28   C   :   -0.000007148    0.000006389   -0.000002349
  29   C   :    0.000001767    0.000001277    0.000001775
  30   C   :   -0.000001344   -0.000002310   -0.000004157
  31   C   :   -0.000003208    0.000000225    0.000005319
  32   C   :    0.000003549   -0.000000843    0.000001088
  33   C   :   -0.000009232    0.000003014   -0.000001909
  34   C   :    0.000005558   -0.000000870    0.000006495
  35   C   :   -0.000001243    0.000001105   -0.000001087
  36   C   :   -0.000000582    0.000003136    0.000000798
  37   C   :   -0.000001467    0.000003225    0.000002525
  38   C   :   -0.000000494    0.000002868    0.000002892
  39   C   :   -0.000004103   -0.000005267   -0.000002612
  40   C   :   -0.000002122   -0.000000865    0.000003385
  41   C   :    0.000009442    0.000010214   -0.000018031
  42   C   :   -0.000002273   -0.000012824    0.000006148
  43   C   :    0.000005710    0.000004248   -0.000007903
  44   C   :    0.000002329    0.000012953   -0.000002962
  45   C   :    0.000007923   -0.000018748    0.000002571
  46   C   :   -0.000003282   -0.000000305   -0.000006209
  47   C   :   -0.000002699   -0.000002123    0.000000595
  48   C   :    0.000001473   -0.000009416   -0.000005595
  49   C   :   -0.000003185    0.000005194    0.000004218
  50   C   :    0.000005236   -0.000001434   -0.000000806
  51   C   :    0.000006770    0.000006159   -0.000000504
  52   C   :   -0.000004860   -0.000000764    0.000002220
  53   C   :    0.000001784    0.000001906   -0.000006233
  54   C   :   -0.000002010   -0.000000052    0.000003953
  55   C   :   -0.000001911   -0.000000876    0.000004546
  56   H   :   -0.000000583    0.000000782    0.000000385
  57   C   :    0.000001664    0.000000674   -0.000003464
  58   C   :   -0.000008713    0.000003313   -0.000000112
  59   O   :    0.000003469   -0.000001107   -0.000000060
  60   H   :   -0.000000118   -0.000001959   -0.000003221
  61   H   :    0.000000709   -0.000000068   -0.000001234
  62   H   :   -0.000000967   -0.000001745   -0.000002311
  63   H   :   -0.000000437    0.000000919   -0.000003655
  64   H   :   -0.000000873    0.000000331   -0.000002370
  65   H   :   -0.000000451   -0.000000211   -0.000002657
  66   H   :    0.000000240   -0.000004370   -0.000000088
  67   H   :   -0.000000628   -0.000001684   -0.000000516
  68   H   :   -0.000000791   -0.000000363    0.000000404
  69   H   :    0.000002892   -0.000001550   -0.000001833
  70   H   :   -0.000000428   -0.000000573   -0.000001019
  71   H   :    0.000000943   -0.000003893    0.000000919
  72   H   :    0.000000454   -0.000002558   -0.000000533
  73   H   :   -0.000001703   -0.000004009    0.000002091
  74   H   :    0.000000822   -0.000002719   -0.000002303
  75   H   :   -0.000001471   -0.000001035   -0.000002578
  76   H   :   -0.000000733   -0.000000268   -0.000001479
  77   H   :   -0.000000298   -0.000001224   -0.000000313
  78   H   :    0.000001351   -0.000001881   -0.000000572
  79   H   :    0.000002862   -0.000001030    0.000001363
  80   H   :    0.000000195    0.000001225    0.000000189
  81   H   :    0.000000061   -0.000000309    0.000000141
  82   H   :    0.000000097    0.000001056    0.000001294
  83   H   :    0.000000221   -0.000003325    0.000003274
  84   H   :   -0.000002048   -0.000000101    0.000003635
  85   H   :    0.000000587   -0.000002799    0.000001299
  86   H   :    0.000000754   -0.000000099    0.000000728
  87   H   :    0.000000030    0.000000616   -0.000000603
  88   H   :   -0.000001411   -0.000000293    0.000001195
  89   H   :    0.000002355   -0.000001854   -0.000001893
  90   H   :    0.000000401   -0.000000084    0.000000366
  91   H   :   -0.000000536    0.000000118    0.000002131
  92   H   :   -0.000000296    0.000000050   -0.000000370
  93   H   :    0.000000217   -0.000000159   -0.000000085
  94   H   :   -0.000001879    0.000003634   -0.000004144
  95   H   :    0.000001921   -0.000000315    0.000003847
  96   H   :   -0.000000145    0.000002122   -0.000000188
  97   H   :    0.000000090    0.000004186    0.000001329
  98   H   :   -0.000000707    0.000001976    0.000000742
  99   H   :    0.000001805    0.000000008    0.000001453
 100   H   :   -0.000000536    0.000003843    0.000000668
 101   H   :    0.000001303    0.000001514    0.000000926
 102   H   :   -0.000002797    0.000001599    0.000003828
 103   H   :    0.000002931    0.000001546    0.000001432
 104   H   :    0.000000329    0.000001663    0.000002341
 105   H   :   -0.000001514    0.000004487    0.000001808
 106   H   :   -0.000000406    0.000001971    0.000002987
 107   H   :   -0.000000592    0.000001771    0.000000770
 108   H   :   -0.000000891    0.000001410    0.000000527
 109   H   :   -0.000000777   -0.000000619   -0.000000050
 110   H   :    0.000000559    0.000000774    0.000000222
 111   H   :    0.000000450   -0.000001130    0.000000309
 112   H   :   -0.000000070    0.000001250    0.000000596
 113   H   :   -0.000000138    0.000001383   -0.000000525
 114   H   :   -0.000000004    0.000003811   -0.000000137
 115   H   :   -0.000004613    0.000001438    0.000003553
 116   H   :    0.000001049   -0.000000219    0.000007048
 117   H   :    0.000001019    0.000002286   -0.000003050
 118   H   :   -0.000004234    0.000001140    0.000001550
 119   H   :   -0.000005680   -0.000003907    0.000004660
 120   H   :   -0.000001115    0.000004583    0.000004878
 121   H   :   -0.000004438   -0.000001873   -0.000006840
 122   H   :    0.000002348    0.000001681   -0.000000876
 123   H   :   -0.000001711   -0.000001740   -0.000001531
 124   H   :    0.000001071   -0.000003955   -0.000000093
 125   H   :   -0.000001679   -0.000000058    0.000001473
 126   H   :    0.000000127   -0.000001630   -0.000000722
 127   H   :   -0.000001161    0.000001219    0.000001128
 128   H   :   -0.000001987   -0.000000276   -0.000001410
 129   H   :   -0.000001620    0.000001259   -0.000000345
 130   H   :   -0.000000555   -0.000000519   -0.000002399
 131   H   :   -0.000003471    0.000000708   -0.000000244
 132   H   :   -0.000000760   -0.000001338    0.000001973
 133   H   :    0.000000153    0.000001372   -0.000000517
 134   H   :   -0.000000541    0.000002570    0.000001463
 135   H   :    0.000000791    0.000001696    0.000002117
 136   H   :    0.000001409    0.000000363    0.000001588
 137   H   :    0.000000321    0.000000897    0.000002924
 138   H   :    0.000000628   -0.000001656   -0.000000651
 139   H   :   -0.000001174    0.000000211   -0.000003987
 140   H   :   -0.000001215   -0.000002680   -0.000000877

Difference to translation invariance:
           :   -0.0000299684   -0.0000147808    0.0000048975

Difference to rotation invariance:
           :   -0.0013644588   -0.0008233066    0.0016082135

Norm of the cartesian gradient     ...    0.0000707651
RMS gradient                       ...    0.0000034530
MAX gradient                       ...    0.0000187482

-------
TIMINGS
-------

Total SCF gradient time            ...      324.128 sec

One electron gradient       ....       2.826 sec  (  0.9%)
RI-J Coulomb gradient       ....      11.370 sec  (  3.5%)
COSX gradient               ....     213.491 sec  ( 65.9%)
XC gradient                 ....      82.535 sec  ( 25.5%)
CPCM gradient               ....       7.204 sec  (  2.2%)
   A-Matrix (El+Nuc)        ....       1.540 sec  (  0.5%)
   Potential                ....       5.664 sec  (  1.7%)

Maximum memory used throughout the entire SCFGRAD-calculation: 343.9 MB
------------------------------------------------------------------------------
                         ORCA GEOMETRY RELAXATION STEP
------------------------------------------------------------------------------

Reading the OPT-File                    .... done
Getting information on internals        .... done
Copying old internal coords+grads       .... done
Making the new internal coordinates     .... (new redundants).... done
Validating the new internal coordinates .... (new redundants).... done
Calculating the B-matrix                .... done
Calculating the G,G- and P matrices     .... done
Transforming gradient to internals      .... done
Projecting the internal gradient        .... done
Number of atoms                         .... 140
Number of internal coordinates          .... 711
Current Energy                          .... -2406.341927205 Eh
Current gradient norm                   ....     0.000070765 Eh/bohr
Maximum allowed component of the step   ....  0.300
Current trust radius                    ....  0.300
Updating the Hessian (BFGS)             .... done
Forming the augmented Hessian           .... done
Diagonalizing the augmented Hessian     .... done
Last element of RFO vector              ....  0.999992849
Lowest eigenvalues of augmented Hessian:
 -0.000000031  0.000396816  0.000518996  0.001287008  0.001489424
Length of the computed step             ....  0.003781917
The final length of the internal step   ....  0.003781917
Converting the step to cartesian space:
 Initial RMS(Int)=    0.0001418330
Transforming coordinates:
 Iter   0:  RMS(Cart)=    0.0007845221 RMS(Int)=    0.0001418259
 Iter   1:  RMS(Cart)=    0.0000002143 RMS(Int)=    0.0000000760
 Iter   2:  RMS(Cart)=    0.0000000001 RMS(Int)=    0.0000000000
done
Storing new coordinates                 .... done

                                .--------------------.
          ----------------------|Geometry convergence|-------------------------
          Item                value                   Tolerance       Converged
          ---------------------------------------------------------------------
          Energy change      -0.0000000358            0.0000002000      YES
          RMS gradient        0.0000020003            0.0000080000      YES
          MAX gradient        0.0000129275            0.0000300000      YES
          RMS step            0.0001418330            0.0001000000      NO
          MAX step            0.0015455075            0.0002000000      NO
          ........................................................
          Max(Bonds)      0.0008      Max(Angles)    0.00
          Max(Dihed)        0.06      Max(Improp)    0.00
          ---------------------------------------------------------------------

       The energies and gradients are converged
       and the convergence on bond distances, angles, dihedrals and impropers
       is acceptable.
       Convergence will therefore be signaled now


                    ***********************HURRAY********************
                    ***        THE OPTIMIZATION HAS CONVERGED     ***
                    *************************************************


    ---------------------------------------------------------------------------
                         Redundant Internal Coordinates

                          --- Optimized Parameters ---  
                            (Angstroem and degrees)

        Definition                    OldVal   dE/dq     Step     FinalVal
    ----------------------------------------------------------------------------
     1. B(C   1,O   0)                1.2720 -0.000002  0.0000    1.2720   
     2. B(C   2,C   1)                1.4549 -0.000006  0.0000    1.4549   
     3. B(O   3,C   2)                1.3817 -0.000002  0.0000    1.3817   
     4. B(C   4,O   3)                1.4321 -0.000000  0.0000    1.4321   
     5. B(C   5,C   2)                1.3774  0.000006 -0.0000    1.3774   
     6. B(O   6,C   5)                1.3823 -0.000004  0.0000    1.3823   
     7. B(C   7,O   6)                1.4319 -0.000000 -0.0000    1.4319   
     8. B(C   8,C   1)                1.4584  0.000003  0.0000    1.4584   
     9. B(C   9,C   8)                1.5116 -0.000000  0.0000    1.5116   
    10. B(C  10,C   8)                1.3843 -0.000003  0.0000    1.3843   
    11. B(C  11,C  10)                1.5233  0.000001 -0.0000    1.5233   
    12. B(C  12,C  11)                1.5152  0.000005 -0.0000    1.5152   
    13. B(C  13,C  12)                1.3445  0.000002 -0.0000    1.3445   
    14. B(C  14,C  13)                1.5130 -0.000000  0.0000    1.5130   
    15. B(C  15,C  13)                1.5212  0.000004 -0.0000    1.5212   
    16. B(C  16,C  15)                1.5560 -0.000001  0.0000    1.5560   
    17. B(C  17,C  16)                1.5069  0.000001  0.0000    1.5069   
    18. B(C  18,C  17)                1.3454  0.000001 -0.0000    1.3454   
    19. B(C  19,C  18)                1.5118  0.000001 -0.0000    1.5118   
    20. B(C  20,C  18)                1.5230  0.000001 -0.0000    1.5230   
    21. B(C  21,C  20)                1.5567 -0.000001  0.0000    1.5567   
    22. B(C  22,C  21)                1.5073  0.000003 -0.0000    1.5073   
    23. B(C  23,C  22)                1.3455  0.000002 -0.0000    1.3455   
    24. B(C  24,C  23)                1.5116 -0.000003  0.0000    1.5116   
    25. B(C  25,C  23)                1.5235 -0.000001  0.0000    1.5235   
    26. B(C  26,C  25)                1.5563  0.000002  0.0000    1.5563   
    27. B(C  27,C  26)                1.5068 -0.000002  0.0000    1.5068   
    28. B(C  28,C  27)                1.3456  0.000000 -0.0000    1.3456   
    29. B(C  29,C  28)                1.5118 -0.000002  0.0000    1.5118   
    30. B(C  30,C  28)                1.5223  0.000002 -0.0000    1.5222   
    31. B(C  31,C  30)                1.5571  0.000001 -0.0000    1.5571   
    32. B(C  32,C  31)                1.5096 -0.000001  0.0000    1.5096   
    33. B(C  33,C  32)                1.3448  0.000003 -0.0000    1.3448   
    34. B(C  34,C  33)                1.5132 -0.000003  0.0000    1.5132   
    35. B(C  35,C  33)                1.5233  0.000000 -0.0000    1.5233   
    36. B(C  36,C  35)                1.5323 -0.000000 -0.0000    1.5322   
    37. B(C  37,C  36)                1.5175 -0.000000  0.0000    1.5175   
    38. B(C  38,C  37)                1.3445 -0.000001  0.0000    1.3445   
    39. B(C  39,C  38)                1.5144  0.000000 -0.0000    1.5144   
    40. B(C  40,C  38)                1.5259  0.000006 -0.0000    1.5258   
    41. B(C  41,C  40)                1.5410 -0.000005  0.0000    1.5410   
    42. B(C  42,C  41)                1.5081  0.000004 -0.0000    1.5081   
    43. B(C  43,C  42)                1.3451  0.000001  0.0000    1.3451   
    44. B(C  44,C  43)                1.5123  0.000004 -0.0000    1.5122   
    45. B(C  45,C  43)                1.5188 -0.000007  0.0000    1.5188   
    46. B(C  46,C  45)                1.5550 -0.000002  0.0000    1.5550   
    47. B(C  47,C  46)                1.5074 -0.000000 -0.0000    1.5074   
    48. B(C  48,C  47)                1.3442  0.000002 -0.0000    1.3442   
    49. B(C  49,C  48)                1.5233 -0.000001 -0.0000    1.5233   
    50. B(C  50,C  49)                1.5443 -0.000002 -0.0000    1.5443   
    51. B(C  51,C  50)                1.5087 -0.000001  0.0000    1.5087   
    52. B(C  52,C  51)                1.3446 -0.000001  0.0000    1.3446   
    53. B(C  53,C  52)                1.5112  0.000002 -0.0000    1.5112   
    54. B(C  54,C  52)                1.5129 -0.000002  0.0000    1.5129   
    55. B(H  55,C  54)                1.0998 -0.000001  0.0000    1.0998   
    56. B(C  56,C  48)                1.5132  0.000000  0.0000    1.5132   
    57. B(C  57,C  10)                1.4605  0.000003 -0.0000    1.4605   
    58. B(C  57,C   5)                1.4557 -0.000005  0.0000    1.4557   
    59. B(O  58,C  57)                1.2738  0.000003 -0.0000    1.2738   
    60. B(H  59,C   4)                1.0938  0.000000 -0.0000    1.0938   
    61. B(H  60,C   4)                1.0989 -0.000000  0.0000    1.0989   
    62. B(H  61,C   4)                1.0935  0.000000 -0.0000    1.0935   
    63. B(H  62,C   7)                1.0938 -0.000000  0.0000    1.0938   
    64. B(H  63,C   7)                1.0938 -0.000001  0.0000    1.0938   
    65. B(H  64,C   7)                1.0989  0.000000  0.0000    1.0989   
    66. B(H  65,C   9)                1.0963  0.000001 -0.0000    1.0963   
    67. B(H  66,C   9)                1.0923 -0.000001  0.0000    1.0923   
    68. B(H  67,C   9)                1.0993  0.000000  0.0000    1.0993   
    69. B(H  68,C  11)                1.0988 -0.000000  0.0000    1.0988   
    70. B(H  69,C  11)                1.0916 -0.000001  0.0000    1.0916   
    71. B(H  70,C  12)                1.0919 -0.000001  0.0000    1.0919   
    72. B(H  71,C  14)                1.0958 -0.000000 -0.0000    1.0958   
    73. B(H  72,C  14)                1.0987  0.000000  0.0000    1.0987   
    74. B(H  73,C  14)                1.1000 -0.000001  0.0000    1.1000   
    75. B(H  74,C  15)                1.0960 -0.000000  0.0000    1.0960   
    76. B(H  75,C  15)                1.0982 -0.000000 -0.0000    1.0982   
    77. B(H  76,C  16)                1.0998  0.000001 -0.0000    1.0998   
    78. B(H  77,C  16)                1.0958 -0.000001  0.0000    1.0958   
    79. B(H  78,C  17)                1.0924 -0.000001  0.0000    1.0924   
    80. B(H  79,C  19)                1.0932 -0.000000  0.0000    1.0932   
    81. B(H  80,C  19)                1.0977 -0.000000 -0.0000    1.0977   
    82. B(H  81,C  19)                1.0998 -0.000000  0.0000    1.0998   
    83. B(H  82,C  20)                1.0977  0.000001 -0.0000    1.0977   
    84. B(H  83,C  20)                1.0985 -0.000000  0.0000    1.0985   
    85. B(H  84,C  21)                1.1000 -0.000001  0.0000    1.1000   
    86. B(H  85,C  21)                1.0959  0.000000  0.0000    1.0959   
    87. B(H  86,C  22)                1.0922  0.000000  0.0000    1.0922   
    88. B(H  87,C  24)                1.0932  0.000000 -0.0000    1.0932   
    89. B(H  88,C  24)                1.0980 -0.000000  0.0000    1.0980   
    90. B(H  89,C  24)                1.0997  0.000001 -0.0000    1.0997   
    91. B(H  90,C  25)                1.0977 -0.000000  0.0000    1.0977   
    92. B(H  91,C  25)                1.0983  0.000000 -0.0000    1.0983   
    93. B(H  92,C  26)                1.1002 -0.000000  0.0000    1.1002   
    94. B(H  93,C  26)                1.0958  0.000000 -0.0000    1.0958   
    95. B(H  94,C  27)                1.0922 -0.000000  0.0000    1.0922   
    96. B(H  95,C  29)                1.0932  0.000000 -0.0000    1.0932   
    97. B(H  96,C  29)                1.0975  0.000000 -0.0000    1.0975   
    98. B(H  97,C  29)                1.0998  0.000001 -0.0000    1.0998   
    99. B(H  98,C  30)                1.0976 -0.000000  0.0000    1.0976   
   100. B(H  99,C  30)                1.0987 -0.000000 -0.0000    1.0987   
   101. B(H 100,C  31)                1.0995 -0.000000  0.0000    1.0995   
   102. B(H 101,C  31)                1.0959 -0.000000 -0.0000    1.0959   
   103. B(H 102,C  32)                1.0885 -0.000000  0.0000    1.0885   
   104. B(H 103,C  34)                1.0926 -0.000000 -0.0000    1.0926   
   105. B(H 104,C  34)                1.0993  0.000000 -0.0000    1.0993   
   106. B(H 105,C  34)                1.0994 -0.000000  0.0000    1.0994   
   107. B(H 106,C  35)                1.0997 -0.000000  0.0000    1.0997   
   108. B(H 107,C  35)                1.1002 -0.000000  0.0000    1.1002   
   109. B(H 108,C  36)                1.1020 -0.000001  0.0000    1.1020   
   110. B(H 109,C  36)                1.1007  0.000000  0.0000    1.1007   
   111. B(H 110,C  37)                1.0900 -0.000001  0.0000    1.0900   
   112. B(H 111,C  39)                1.0878 -0.000000 -0.0000    1.0878   
   113. B(H 112,C  39)                1.0996 -0.000001  0.0000    1.0996   
   114. B(H 113,C  39)                1.0996 -0.000001  0.0000    1.0996   
   115. B(H 114,C  40)                1.1022  0.000002 -0.0000    1.1022   
   116. B(H 115,C  40)                1.1017 -0.000001  0.0000    1.1017   
   117. B(H 116,C  41)                1.1002 -0.000000 -0.0000    1.1002   
   118. B(H 117,C  41)                1.0951 -0.000001  0.0000    1.0951   
   119. B(H 118,C  42)                1.0927 -0.000001 -0.0000    1.0927   
   120. B(H 119,C  44)                1.0927 -0.000002  0.0000    1.0927   
   121. B(H 120,C  44)                1.0984 -0.000002  0.0000    1.0984   
   122. B(H 121,C  44)                1.0994  0.000001 -0.0000    1.0994   
   123. B(H 122,C  45)                1.0971 -0.000000 -0.0000    1.0971   
   124. B(H 123,C  45)                1.1010 -0.000002  0.0000    1.1010   
   125. B(H 124,C  46)                1.0946 -0.000001  0.0000    1.0947   
   126. B(H 125,C  46)                1.1002  0.000000 -0.0000    1.1002   
   127. B(H 126,C  47)                1.0888 -0.000000  0.0000    1.0888   
   128. B(H 127,C  49)                1.1022 -0.000001  0.0000    1.1022   
   129. B(H 128,C  49)                1.1010 -0.000001  0.0000    1.1010   
   130. B(H 129,H 114)                3.5925  0.000001 -0.0008    3.5917   
   131. B(H 129,C  50)                1.1007  0.000001  0.0000    1.1007   
   132. B(H 130,C  50)                1.0948 -0.000001  0.0000    1.0948   
   133. B(H 131,C  51)                1.0908 -0.000001  0.0000    1.0908   
   134. B(H 132,C  53)                1.0929 -0.000001  0.0000    1.0929   
   135. B(H 133,C  53)                1.0994 -0.000000  0.0000    1.0994   
   136. B(H 134,C  53)                1.0996 -0.000000  0.0000    1.0996   
   137. B(H 135,C  54)                1.0953 -0.000000  0.0000    1.0953   
   138. B(H 136,C  54)                1.0998 -0.000000  0.0000    1.0998   
   139. B(H 137,C  56)                1.0925 -0.000002  0.0000    1.0925   
   140. B(H 138,C  56)                1.0995 -0.000001  0.0000    1.0995   
   141. B(H 139,C  56)                1.0994 -0.000001  0.0000    1.0994   
   142. A(O   0,C   1,C   2)          121.20  0.000002   -0.00    121.20   
   143. A(C   2,C   1,C   8)          117.21 -0.000002    0.00    117.21   
   144. A(O   0,C   1,C   8)          121.59  0.000000    0.00    121.60   
   145. A(C   1,C   2,C   5)          121.38  0.000003   -0.00    121.38   
   146. A(C   1,C   2,O   3)          119.21  0.000002   -0.00    119.21   
   147. A(O   3,C   2,C   5)          119.29 -0.000005    0.00    119.29   
   148. A(C   2,O   3,C   4)          115.03  0.000002   -0.00    115.03   
   149. A(H  59,C   4,H  60)          109.10  0.000000    0.00    109.10   
   150. A(O   3,C   4,H  61)          110.96  0.000001   -0.00    110.96   
   151. A(O   3,C   4,H  60)          110.84 -0.000002    0.00    110.84   
   152. A(O   3,C   4,H  59)          106.37 -0.000001    0.00    106.37   
   153. A(H  59,C   4,H  61)          109.81 -0.000001    0.00    109.81   
   154. A(H  60,C   4,H  61)          109.69  0.000001   -0.00    109.68   
   155. A(C   2,C   5,O   6)          119.28 -0.000002    0.00    119.28   
   156. A(O   6,C   5,C  57)          118.95  0.000003   -0.00    118.94   
   157. A(C   2,C   5,C  57)          121.67 -0.000001    0.00    121.67   
   158. A(C   5,O   6,C   7)          114.81  0.000008   -0.00    114.81   
   159. A(O   6,C   7,H  64)          110.86 -0.000001    0.00    110.86   
   160. A(H  63,C   7,H  64)          109.70  0.000000   -0.00    109.70   
   161. A(O   6,C   7,H  63)          110.91  0.000000    0.00    110.91   
   162. A(H  62,C   7,H  64)          109.11  0.000001   -0.00    109.11   
   163. A(O   6,C   7,H  62)          106.41 -0.000002    0.00    106.41   
   164. A(H  62,C   7,H  63)          109.78  0.000001   -0.00    109.78   
   165. A(C   1,C   8,C  10)          121.44  0.000001   -0.00    121.44   
   166. A(C   1,C   8,C   9)          114.85 -0.000001    0.00    114.85   
   167. A(C   9,C   8,C  10)          123.70  0.000001   -0.00    123.70   
   168. A(C   8,C   9,H  66)          112.77  0.000001   -0.00    112.77   
   169. A(H  65,C   9,H  67)          105.97  0.000001    0.00    105.97   
   170. A(C   8,C   9,H  67)          111.16 -0.000005    0.00    111.16   
   171. A(C   8,C   9,H  65)          110.46  0.000002   -0.00    110.45   
   172. A(H  66,C   9,H  67)          107.61  0.000001   -0.00    107.61   
   173. A(H  65,C   9,H  66)          108.59 -0.000001    0.00    108.60   
   174. A(C  11,C  10,C  57)          115.75 -0.000003    0.00    115.75   
   175. A(C   8,C  10,C  57)          121.10  0.000001   -0.00    121.10   
   176. A(C   8,C  10,C  11)          123.13  0.000002   -0.00    123.13   
   177. A(C  10,C  11,C  12)          112.62  0.000003   -0.00    112.62   
   178. A(C  12,C  11,H  69)          110.37  0.000000   -0.00    110.37   
   179. A(C  10,C  11,H  68)          109.73  0.000002   -0.00    109.73   
   180. A(C  10,C  11,H  69)          108.02 -0.000002    0.00    108.02   
   181. A(H  68,C  11,H  69)          107.11  0.000001    0.00    107.11   
   182. A(C  12,C  11,H  68)          108.84 -0.000004    0.00    108.84   
   183. A(C  11,C  12,H  70)          114.65  0.000003    0.00    114.65   
   184. A(C  13,C  12,H  70)          117.62  0.000003   -0.00    117.62   
   185. A(C  11,C  12,C  13)          127.72 -0.000006    0.00    127.72   
   186. A(C  12,C  13,C  14)          120.56  0.000001   -0.00    120.56   
   187. A(C  12,C  13,C  15)          123.47 -0.000001   -0.00    123.47   
   188. A(C  14,C  13,C  15)          115.96 -0.000000    0.00    115.96   
   189. A(H  71,C  14,H  72)          108.25  0.000001   -0.00    108.25   
   190. A(H  71,C  14,H  73)          108.09 -0.000001   -0.00    108.09   
   191. A(C  13,C  14,H  71)          111.93  0.000001   -0.00    111.93   
   192. A(H  72,C  14,H  73)          106.21  0.000001   -0.00    106.21   
   193. A(C  13,C  14,H  73)          110.83  0.000004   -0.00    110.83   
   194. A(C  13,C  14,H  72)          111.30 -0.000006    0.00    111.30   
   195. A(C  16,C  15,H  74)          107.81  0.000001    0.00    107.81   
   196. A(C  13,C  15,H  74)          109.41 -0.000001    0.00    109.41   
   197. A(C  13,C  15,C  16)          115.19 -0.000002   -0.00    115.18   
   198. A(C  16,C  15,H  75)          108.18  0.000002   -0.00    108.18   
   199. A(C  13,C  15,H  75)          109.04  0.000001    0.00    109.04   
   200. A(H  74,C  15,H  75)          106.91  0.000000   -0.00    106.91   
   201. A(C  15,C  16,H  76)          107.84 -0.000002    0.00    107.84   
   202. A(C  15,C  16,C  17)          114.77  0.000004   -0.00    114.76   
   203. A(C  17,C  16,H  76)          108.66 -0.000001    0.00    108.66   
   204. A(C  15,C  16,H  77)          107.84  0.000002   -0.00    107.84   
   205. A(C  17,C  16,H  77)          110.96 -0.000003    0.00    110.96   
   206. A(H  76,C  16,H  77)          106.41  0.000001   -0.00    106.41   
   207. A(C  16,C  17,C  18)          128.63 -0.000004    0.00    128.63   
   208. A(C  18,C  17,H  78)          116.89 -0.000001    0.00    116.89   
   209. A(C  16,C  17,H  78)          114.48  0.000005   -0.00    114.48   
   210. A(C  19,C  18,C  20)          115.50 -0.000002    0.00    115.50   
   211. A(C  17,C  18,C  19)          124.70  0.000001   -0.00    124.70   
   212. A(C  17,C  18,C  20)          119.79  0.000002   -0.00    119.79   
   213. A(C  18,C  19,H  79)          113.37  0.000000   -0.00    113.37   
   214. A(C  18,C  19,H  80)          110.77 -0.000001    0.00    110.77   
   215. A(H  79,C  19,H  80)          107.99  0.000000   -0.00    107.99   
   216. A(C  18,C  19,H  81)          110.27  0.000000   -0.00    110.27   
   217. A(H  80,C  19,H  81)          106.21 -0.000000    0.00    106.21   
   218. A(H  79,C  19,H  81)          107.93  0.000000   -0.00    107.93   
   219. A(C  18,C  20,H  83)          109.60 -0.000003    0.00    109.60   
   220. A(C  21,C  20,H  82)          107.05  0.000000   -0.00    107.05   
   221. A(C  18,C  20,H  82)          109.37 -0.000001   -0.00    109.37   
   222. A(C  18,C  20,C  21)          115.24  0.000003    0.00    115.25   
   223. A(H  82,C  20,H  83)          106.84 -0.000000    0.00    106.84   
   224. A(C  21,C  20,H  83)          108.40  0.000001   -0.00    108.39   
   225. A(C  20,C  21,C  22)          115.38 -0.000008    0.00    115.38   
   226. A(H  84,C  21,H  85)          106.46 -0.000001   -0.00    106.46   
   227. A(C  20,C  21,H  85)          107.63  0.000003   -0.00    107.63   
   228. A(C  22,C  21,H  85)          110.81  0.000001    0.00    110.82   
   229. A(C  22,C  21,H  84)          108.68  0.000004   -0.00    108.68   
   230. A(C  20,C  21,H  84)          107.47  0.000002   -0.00    107.47   
   231. A(C  21,C  22,C  23)          128.44  0.000003   -0.00    128.44   
   232. A(C  23,C  22,H  86)          116.89 -0.000002    0.00    116.89   
   233. A(C  21,C  22,H  86)          114.67 -0.000001    0.00    114.67   
   234. A(C  24,C  23,C  25)          115.48  0.000004   -0.00    115.48   
   235. A(C  22,C  23,C  25)          119.86  0.000000    0.00    119.86   
   236. A(C  22,C  23,C  24)          124.66 -0.000004    0.00    124.66   
   237. A(C  23,C  24,H  89)          110.31 -0.000002    0.00    110.31   
   238. A(H  88,C  24,H  89)          106.20 -0.000002    0.00    106.20   
   239. A(H  87,C  24,H  89)          107.98  0.000001   -0.00    107.98   
   240. A(H  87,C  24,H  88)          107.98 -0.000001    0.00    107.98   
   241. A(C  23,C  24,H  88)          110.69  0.000007   -0.00    110.69   
   242. A(C  23,C  24,H  87)          113.37 -0.000003    0.00    113.37   
   243. A(C  23,C  25,C  26)          115.08 -0.000001   -0.00    115.08   
   244. A(H  90,C  25,H  91)          106.82  0.000000   -0.00    106.82   
   245. A(C  26,C  25,H  91)          108.48  0.000001   -0.00    108.48   
   246. A(C  23,C  25,H  91)          109.58 -0.000000    0.00    109.58   
   247. A(C  26,C  25,H  90)          107.10 -0.000002    0.00    107.11   
   248. A(C  23,C  25,H  90)          109.44  0.000002    0.00    109.44   
   249. A(H  92,C  26,H  93)          106.46  0.000001   -0.00    106.46   
   250. A(C  27,C  26,H  93)          110.98  0.000003   -0.00    110.98   
   251. A(C  25,C  26,H  93)          107.76 -0.000005    0.00    107.76   
   252. A(C  27,C  26,H  92)          108.62 -0.000003    0.00    108.63   
   253. A(C  25,C  26,H  92)          107.41  0.000000   -0.00    107.41   
   254. A(C  25,C  26,C  27)          115.19  0.000004   -0.00    115.19   
   255. A(C  28,C  27,H  94)          116.87 -0.000004    0.00    116.87   
   256. A(C  26,C  27,H  94)          114.51  0.000003   -0.00    114.51   
   257. A(C  26,C  27,C  28)          128.62  0.000001   -0.00    128.62   
   258. A(C  29,C  28,C  30)          115.58 -0.000000   -0.00    115.58   
   259. A(C  27,C  28,C  30)          119.76  0.000002    0.00    119.76   
   260. A(C  27,C  28,C  29)          124.66 -0.000002    0.00    124.66   
   261. A(H  96,C  29,H  97)          106.20 -0.000001    0.00    106.20   
   262. A(H  95,C  29,H  97)          107.94 -0.000000    0.00    107.94   
   263. A(C  28,C  29,H  97)          110.23 -0.000002    0.00    110.24   
   264. A(H  95,C  29,H  96)          108.06 -0.000002    0.00    108.06   
   265. A(C  28,C  29,H  96)          110.79  0.000004   -0.00    110.79   
   266. A(C  28,C  29,H  95)          113.32  0.000000    0.00    113.32   
   267. A(C  31,C  30,H  99)          108.35  0.000001    0.00    108.35   
   268. A(H  98,C  30,H  99)          106.86  0.000000   -0.00    106.86   
   269. A(C  28,C  30,H  99)          109.57 -0.000002    0.00    109.57   
   270. A(C  31,C  30,H  98)          107.03 -0.000002    0.00    107.03   
   271. A(C  28,C  30,H  98)          109.30  0.000003   -0.00    109.30   
   272. A(C  28,C  30,C  31)          115.39 -0.000000   -0.00    115.39   
   273. A(H 100,C  31,H 101)          106.40  0.000000   -0.00    106.40   
   274. A(C  30,C  31,H 101)          107.45 -0.000003    0.00    107.45   
   275. A(C  32,C  31,H 101)          110.97  0.000003   -0.00    110.97   
   276. A(C  32,C  31,H 100)          108.56 -0.000002    0.00    108.56   
   277. A(C  30,C  31,H 100)          107.56  0.000002   -0.00    107.56   
   278. A(C  30,C  31,C  32)          115.48 -0.000001   -0.00    115.48   
   279. A(C  33,C  32,H 102)          118.01 -0.000003    0.00    118.01   
   280. A(C  31,C  32,H 102)          114.22  0.000004   -0.00    114.22   
   281. A(C  31,C  32,C  33)          127.77 -0.000001    0.00    127.77   
   282. A(C  34,C  33,C  35)          112.59  0.000002   -0.00    112.59   
   283. A(C  32,C  33,C  35)          123.40 -0.000002    0.00    123.40   
   284. A(C  32,C  33,C  34)          124.01  0.000000   -0.00    124.01   
   285. A(H 104,C  34,H 105)          106.29  0.000001   -0.00    106.29   
   286. A(C  33,C  34,H 105)          110.71  0.000001    0.00    110.71   
   287. A(H 103,C  34,H 105)          108.05 -0.000001   -0.00    108.05   
   288. A(H 103,C  34,H 104)          107.72  0.000000    0.00    107.72   
   289. A(C  33,C  34,H 104)          110.41 -0.000003    0.00    110.41   
   290. A(C  33,C  34,H 103)          113.36  0.000001   -0.00    113.36   
   291. A(C  36,C  35,H 107)          109.45 -0.000002    0.00    109.45   
   292. A(C  36,C  35,H 106)          109.97  0.000000   -0.00    109.97   
   293. A(H 106,C  35,H 107)          105.27  0.000001   -0.00    105.27   
   294. A(C  33,C  35,H 107)          107.68 -0.000000    0.00    107.68   
   295. A(C  33,C  35,H 106)          107.28 -0.000001   -0.00    107.28   
   296. A(C  33,C  35,C  36)          116.57  0.000002   -0.00    116.57   
   297. A(H 108,C  36,H 109)          104.27 -0.000001   -0.00    104.27   
   298. A(C  37,C  36,H 109)          106.27  0.000000    0.00    106.27   
   299. A(C  35,C  36,H 109)          108.14  0.000001    0.00    108.14   
   300. A(C  37,C  36,H 108)          107.08  0.000002   -0.00    107.07   
   301. A(C  35,C  36,H 108)          108.93  0.000001   -0.00    108.93   
   302. A(C  35,C  36,C  37)          120.94 -0.000004    0.00    120.94   
   303. A(C  38,C  37,H 110)          115.54  0.000001   -0.00    115.54   
   304. A(C  36,C  37,H 110)          109.62  0.000001   -0.00    109.62   
   305. A(C  36,C  37,C  38)          134.84 -0.000003    0.00    134.84   
   306. A(C  39,C  38,C  40)          111.17 -0.000003    0.00    111.18   
   307. A(C  37,C  38,C  40)          121.42  0.000005   -0.00    121.42   
   308. A(C  37,C  38,C  39)          127.40 -0.000003    0.00    127.40   
   309. A(H 112,C  39,H 113)          106.10 -0.000000    0.00    106.10   
   310. A(H 111,C  39,H 113)          107.97  0.000001   -0.00    107.97   
   311. A(C  38,C  39,H 113)          110.28 -0.000002    0.00    110.28   
   312. A(H 111,C  39,H 112)          107.86  0.000000   -0.00    107.86   
   313. A(C  38,C  39,H 112)          109.99  0.000000   -0.00    109.99   
   314. A(C  38,C  39,H 111)          114.29  0.000001   -0.00    114.29   
   315. A(C  41,C  40,H 115)          108.33  0.000005   -0.00    108.33   
   316. A(H 114,C  40,H 115)          104.60 -0.000001   -0.00    104.60   
   317. A(C  38,C  40,H 115)          108.03 -0.000002   -0.00    108.03   
   318. A(C  41,C  40,H 114)          108.68  0.000002   -0.00    108.68   
   319. A(C  38,C  40,H 114)          107.98 -0.000002    0.00    107.98   
   320. A(C  38,C  40,C  41)          118.37 -0.000002    0.00    118.37   
   321. A(C  40,C  41,H 117)          109.60  0.000002   -0.00    109.60   
   322. A(H 116,C  41,H 117)          106.52 -0.000002    0.00    106.52   
   323. A(C  42,C  41,H 117)          111.42  0.000004   -0.00    111.41   
   324. A(C  42,C  41,H 116)          108.62 -0.000001    0.00    108.63   
   325. A(C  40,C  41,H 116)          108.86  0.000003   -0.00    108.86   
   326. A(C  40,C  41,C  42)          111.65 -0.000006   -0.00    111.65   
   327. A(C  43,C  42,H 118)          117.00  0.000009   -0.00    117.00   
   328. A(C  41,C  42,H 118)          114.09 -0.000010    0.00    114.10   
   329. A(C  41,C  42,C  43)          128.90  0.000001   -0.00    128.90   
   330. A(C  44,C  43,C  45)          115.25  0.000006   -0.00    115.24   
   331. A(C  42,C  43,C  44)          124.51 -0.000010    0.00    124.52   
   332. A(C  42,C  43,C  45)          120.23  0.000003   -0.00    120.23   
   333. A(H 120,C  44,H 121)          106.30 -0.000004    0.00    106.30   
   334. A(C  43,C  44,H 121)          110.43 -0.000006    0.00    110.43   
   335. A(H 119,C  44,H 121)          107.98  0.000006    0.00    107.98   
   336. A(H 119,C  44,H 120)          107.56  0.000002   -0.00    107.56   
   337. A(C  43,C  44,H 120)          111.21  0.000013   -0.00    111.20   
   338. A(C  43,C  44,H 119)          113.06 -0.000011    0.00    113.06   
   339. A(C  43,C  45,C  46)          115.22 -0.000005   -0.00    115.22   
   340. A(H 122,C  45,H 123)          106.96 -0.000000   -0.00    106.96   
   341. A(C  46,C  45,H 123)          107.43  0.000000   -0.00    107.43   
   342. A(C  43,C  45,H 123)          108.85  0.000003    0.00    108.85   
   343. A(C  46,C  45,H 122)          108.46  0.000003   -0.00    108.46   
   344. A(C  43,C  45,H 122)          109.60 -0.000001    0.00    109.60   
   345. A(C  45,C  46,C  47)          113.23  0.000005   -0.00    113.23   
   346. A(H 124,C  46,H 125)          106.06  0.000002    0.00    106.06   
   347. A(C  47,C  46,H 125)          109.20 -0.000002    0.00    109.20   
   348. A(C  45,C  46,H 125)          108.67 -0.000001   -0.00    108.67   
   349. A(C  47,C  46,H 124)          111.44 -0.000001   -0.00    111.44   
   350. A(C  45,C  46,H 124)          107.96 -0.000003    0.00    107.96   
   351. A(C  46,C  47,C  48)          128.42 -0.000002   -0.00    128.42   
   352. A(C  48,C  47,H 126)          117.81  0.000000   -0.00    117.81   
   353. A(C  46,C  47,H 126)          113.76  0.000002    0.00    113.76   
   354. A(C  47,C  48,C  49)          123.10 -0.000001    0.00    123.10   
   355. A(C  49,C  48,C  56)          112.50  0.000001   -0.00    112.50   
   356. A(C  47,C  48,C  56)          124.38  0.000000    0.00    124.38   
   357. A(C  48,C  49,C  50)          118.78 -0.000003    0.00    118.78   
   358. A(H 127,C  49,H 128)          104.81 -0.000000   -0.00    104.81   
   359. A(C  50,C  49,H 128)          108.34  0.000002   -0.00    108.34   
   360. A(C  48,C  49,H 128)          108.26  0.000001   -0.00    108.26   
   361. A(C  50,C  49,H 127)          108.38 -0.000001    0.00    108.38   
   362. A(C  48,C  49,H 127)          107.40  0.000001    0.00    107.40   
   363. A(C  49,C  50,C  51)          113.62  0.000004   -0.00    113.62   
   364. A(H 129,C  50,H 130)          105.70  0.000000   -0.00    105.70   
   365. A(C  51,C  50,H 130)          110.56 -0.000000   -0.00    110.56   
   366. A(C  49,C  50,H 130)          107.66 -0.000001   -0.00    107.66   
   367. A(C  51,C  50,H 129)          109.90 -0.000003    0.00    109.90   
   368. A(C  49,C  50,H 129)          109.07 -0.000000   -0.00    109.07   
   369. A(C  50,C  51,C  52)          128.33 -0.000000    0.00    128.33   
   370. A(C  52,C  51,H 131)          116.93 -0.000000    0.00    116.93   
   371. A(C  50,C  51,H 131)          114.74  0.000001   -0.00    114.74   
   372. A(C  51,C  52,C  54)          120.58  0.000003   -0.00    120.58   
   373. A(C  51,C  52,C  53)          125.29 -0.000003    0.00    125.29   
   374. A(C  53,C  52,C  54)          114.13 -0.000000   -0.00    114.13   
   375. A(H 132,C  53,H 134)          107.85  0.000000   -0.00    107.85   
   376. A(C  52,C  53,H 134)          110.46  0.000002   -0.00    110.46   
   377. A(H 132,C  53,H 133)          107.98 -0.000000    0.00    107.98   
   378. A(H 133,C  53,H 134)          106.25 -0.000000   -0.00    106.25   
   379. A(C  52,C  53,H 133)          110.47 -0.000000    0.00    110.47   
   380. A(C  52,C  53,H 132)          113.52 -0.000001    0.00    113.52   
   381. A(H 135,C  54,H 136)          108.15  0.000001   -0.00    108.15   
   382. A(H  55,C  54,H 136)          106.27  0.000000   -0.00    106.27   
   383. A(C  52,C  54,H 136)          111.05 -0.000001    0.00    111.05   
   384. A(H  55,C  54,H 135)          108.19 -0.000001    0.00    108.19   
   385. A(C  52,C  54,H 135)          111.93 -0.000000    0.00    111.93   
   386. A(C  52,C  54,H  55)          111.02  0.000001   -0.00    111.02   
   387. A(H 138,C  56,H 139)          106.26  0.000001   -0.00    106.26   
   388. A(H 137,C  56,H 139)          107.87  0.000002   -0.00    107.87   
   389. A(C  48,C  56,H 139)          110.43 -0.000004    0.00    110.43   
   390. A(H 137,C  56,H 138)          107.90 -0.000002    0.00    107.90   
   391. A(C  48,C  56,H 138)          110.56  0.000002   -0.00    110.56   
   392. A(C  48,C  56,H 137)          113.50  0.000000   -0.00    113.50   
   393. A(C  10,C  57,O  58)          122.53 -0.000002    0.00    122.53   
   394. A(C   5,C  57,O  58)          120.33  0.000003   -0.00    120.33   
   395. A(C   5,C  57,C  10)          117.14 -0.000001   -0.00    117.14   
   396. D(O   3,C   2,C   1,O   0)     -2.09 -0.000000    0.00     -2.09   
   397. D(O   3,C   2,C   1,C   8)    178.09 -0.000000    0.00    178.09   
   398. D(C   5,C   2,C   1,O   0)   -178.19 -0.000000    0.00   -178.19   
   399. D(C   5,C   2,C   1,C   8)      1.99 -0.000000    0.00      1.99   
   400. D(C   4,O   3,C   2,C   1)     68.52 -0.000001    0.00     68.52   
   401. D(C   4,O   3,C   2,C   5)   -115.30 -0.000001    0.00   -115.30   
   402. D(H  59,C   4,O   3,C   2)   -179.75  0.000000   -0.00   -179.75   
   403. D(H  60,C   4,O   3,C   2)     61.77  0.000001   -0.00     61.77   
   404. D(H  61,C   4,O   3,C   2)    -60.35 -0.000000   -0.00    -60.36   
   405. D(O   6,C   5,C   2,O   3)      0.29 -0.000000   -0.00      0.29   
   406. D(O   6,C   5,C   2,C   1)    176.38  0.000000   -0.00    176.38   
   407. D(C  57,C   5,C   2,O   3)   -175.92 -0.000000    0.00   -175.92   
   408. D(C  57,C   5,C   2,C   1)      0.17 -0.000000    0.00      0.17   
   409. D(C   7,O   6,C   5,C  57)    -69.85  0.000001   -0.00    -69.85   
   410. D(C   7,O   6,C   5,C   2)    113.84  0.000001   -0.00    113.84   
   411. D(H  62,C   7,O   6,C   5)    179.57  0.000000    0.00    179.57   
   412. D(H  63,C   7,O   6,C   5)     60.21 -0.000000    0.00     60.21   
   413. D(H  64,C   7,O   6,C   5)    -61.91 -0.000000    0.00    -61.91   
   414. D(C  10,C   8,C   1,C   2)     -2.16  0.000000   -0.00     -2.16   
   415. D(C  10,C   8,C   1,O   0)    178.02  0.000000   -0.00    178.02   
   416. D(C   9,C   8,C   1,C   2)    179.07  0.000000   -0.00    179.07   
   417. D(C   9,C   8,C   1,O   0)     -0.75  0.000000    0.00     -0.75   
   418. D(H  65,C   9,C   8,C   1)    -47.53 -0.000000    0.06    -47.47   
   419. D(H  66,C   9,C   8,C  10)     12.02 -0.000001    0.06     12.08   
   420. D(H  67,C   9,C   8,C   1)     69.80 -0.000001    0.06     69.86   
   421. D(H  67,C   9,C   8,C  10)   -108.94 -0.000001    0.06   -108.88   
   422. D(H  65,C   9,C   8,C  10)    133.73 -0.000000    0.06    133.79   
   423. D(H  66,C   9,C   8,C   1)   -169.24 -0.000001    0.06   -169.18   
   424. D(C  57,C  10,C   8,C   9)    178.83 -0.000000   -0.00    178.83   
   425. D(C  57,C  10,C   8,C   1)      0.17 -0.000000    0.00      0.17   
   426. D(C  11,C  10,C   8,C   9)      0.73 -0.000000   -0.00      0.73   
   427. D(C  11,C  10,C   8,C   1)   -177.93 -0.000000    0.00   -177.93   
   428. D(C  12,C  11,C  10,C  57)    -97.42 -0.000001   -0.00    -97.43   
   429. D(H  69,C  11,C  10,C   8)   -157.08 -0.000000   -0.00   -157.08   
   430. D(H  69,C  11,C  10,C  57)     24.73 -0.000001   -0.00     24.72   
   431. D(H  68,C  11,C  10,C  57)    141.17  0.000001   -0.00    141.17   
   432. D(H  68,C  11,C  10,C   8)    -40.63  0.000001   -0.00    -40.64   
   433. D(C  12,C  11,C  10,C   8)     80.77 -0.000001   -0.00     80.77   
   434. D(H  70,C  12,C  11,H  69)    177.96 -0.000001    0.00    177.97   
   435. D(H  70,C  12,C  11,H  68)     60.69 -0.000000    0.00     60.69   
   436. D(H  70,C  12,C  11,C  10)    -61.22 -0.000002    0.00    -61.22   
   437. D(C  13,C  12,C  11,H  69)     -3.24 -0.000001    0.00     -3.23   
   438. D(C  13,C  12,C  11,H  68)   -120.51 -0.000000    0.00   -120.51   
   439. D(C  13,C  12,C  11,C  10)    117.58 -0.000002    0.00    117.58   
   440. D(C  15,C  13,C  12,H  70)    179.44  0.000000    0.00    179.44   
   441. D(C  15,C  13,C  12,C  11)      0.67  0.000000    0.00      0.67   
   442. D(C  14,C  13,C  12,H  70)      0.31 -0.000000   -0.00      0.31   
   443. D(C  14,C  13,C  12,C  11)   -178.46 -0.000000    0.00   -178.46   
   444. D(H  73,C  14,C  13,C  15)    -61.18  0.000001    0.00    -61.18   
   445. D(H  73,C  14,C  13,C  12)    118.01  0.000001    0.00    118.02   
   446. D(H  72,C  14,C  13,C  15)     56.78  0.000001    0.00     56.79   
   447. D(H  71,C  14,C  13,C  15)    178.07 -0.000001    0.00    178.07   
   448. D(H  71,C  14,C  13,C  12)     -2.74 -0.000001    0.01     -2.73   
   449. D(H  72,C  14,C  13,C  12)   -124.03  0.000001    0.00   -124.02   
   450. D(H  75,C  15,C  13,C  14)     22.86  0.000000   -0.00     22.86   
   451. D(H  75,C  15,C  13,C  12)   -156.30  0.000000   -0.01   -156.31   
   452. D(H  74,C  15,C  13,C  14)    139.46  0.000000   -0.00    139.46   
   453. D(H  74,C  15,C  13,C  12)    -39.70  0.000000   -0.00    -39.71   
   454. D(C  16,C  15,C  13,C  14)    -98.94 -0.000001   -0.00    -98.94   
   455. D(C  16,C  15,C  13,C  12)     81.90 -0.000001   -0.00     81.89   
   456. D(C  17,C  16,C  15,H  75)    -63.15  0.000000    0.01    -63.14   
   457. D(C  17,C  16,C  15,H  74)   -178.42 -0.000001    0.01   -178.41   
   458. D(C  17,C  16,C  15,C  13)     59.11  0.000001    0.01     59.12   
   459. D(H  77,C  16,C  15,H  74)    -54.21 -0.000001    0.01    -54.20   
   460. D(H  77,C  16,C  15,C  13)   -176.67  0.000001    0.01   -176.66   
   461. D(H  76,C  16,C  15,H  75)    175.61  0.000001    0.01    175.62   
   462. D(H  76,C  16,C  15,H  74)     60.34 -0.000001    0.01     60.34   
   463. D(H  76,C  16,C  15,C  13)    -62.13  0.000001    0.01    -62.12   
   464. D(H  77,C  16,C  15,H  75)     61.07  0.000000    0.01     61.08   
   465. D(H  78,C  17,C  16,H  76)     52.47  0.000001   -0.01     52.46   
   466. D(H  78,C  17,C  16,H  77)    169.13 -0.000001   -0.01    169.13   
   467. D(H  78,C  17,C  16,C  15)    -68.32  0.000002   -0.01    -68.33   
   468. D(C  18,C  17,C  16,H  77)    -10.75 -0.000001   -0.01    -10.75   
   469. D(C  18,C  17,C  16,H  76)   -127.41  0.000001   -0.01   -127.41   
   470. D(C  18,C  17,C  16,C  15)    111.80  0.000002   -0.01    111.79   
   471. D(C  20,C  18,C  17,H  78)      0.69 -0.000000    0.00      0.69   
   472. D(C  20,C  18,C  17,C  16)   -179.43 -0.000001    0.00   -179.43   
   473. D(C  19,C  18,C  17,C  16)      1.43 -0.000000    0.00      1.43   
   474. D(C  19,C  18,C  17,H  78)   -178.45  0.000000    0.00   -178.44   
   475. D(H  81,C  19,C  18,C  20)    -62.62  0.000000    0.00    -62.62   
   476. D(H  81,C  19,C  18,C  17)    116.55 -0.000000    0.00    116.55   
   477. D(H  80,C  19,C  18,C  20)     54.66 -0.000001    0.00     54.66   
   478. D(H  80,C  19,C  18,C  17)   -126.17 -0.000001    0.00   -126.17   
   479. D(H  79,C  19,C  18,C  20)    176.25 -0.000001    0.00    176.25   
   480. D(H  79,C  19,C  18,C  17)     -4.58 -0.000001    0.00     -4.58   
   481. D(H  83,C  20,C  18,C  19)     27.95  0.000001    0.01     27.96   
   482. D(H  83,C  20,C  18,C  17)   -151.26  0.000001    0.01   -151.25   
   483. D(H  82,C  20,C  18,C  19)    144.77 -0.000002    0.01    144.78   
   484. D(H  82,C  20,C  18,C  17)    -34.45 -0.000002    0.01    -34.44   
   485. D(C  21,C  20,C  18,C  19)    -94.61 -0.000000    0.01    -94.60   
   486. D(C  21,C  20,C  18,C  17)     86.18  0.000000    0.01     86.18   
   487. D(H  85,C  21,C  20,H  83)     60.94 -0.000000   -0.00     60.94   
   488. D(H  85,C  21,C  20,H  82)    -53.97 -0.000000   -0.00    -53.97   
   489. D(H  85,C  21,C  20,C  18)   -175.85 -0.000001   -0.00   -175.85   
   490. D(H  84,C  21,C  20,H  83)    175.26  0.000001   -0.00    175.26   
   491. D(H  84,C  21,C  20,H  82)     60.34  0.000001   -0.00     60.34   
   492. D(H  84,C  21,C  20,C  18)    -61.54 -0.000000   -0.00    -61.54   
   493. D(C  22,C  21,C  20,H  83)    -63.35  0.000002   -0.00    -63.35   
   494. D(C  22,C  21,C  20,H  82)   -178.26  0.000002   -0.00   -178.27   
   495. D(C  22,C  21,C  20,C  18)     59.86  0.000001   -0.00     59.85   
   496. D(H  86,C  22,C  21,H  85)    164.84  0.000001    0.00    164.84   
   497. D(H  86,C  22,C  21,H  84)     48.19 -0.000001    0.00     48.19   
   498. D(H  86,C  22,C  21,C  20)    -72.55 -0.000001    0.00    -72.54   
   499. D(C  23,C  22,C  21,H  85)    -14.88 -0.000000    0.00    -14.88   
   500. D(C  23,C  22,C  21,H  84)   -131.53 -0.000001    0.00   -131.53   
   501. D(C  23,C  22,C  21,C  20)    107.73 -0.000002    0.00    107.73   
   502. D(C  25,C  23,C  22,H  86)      0.70  0.000000    0.00      0.71   
   503. D(C  25,C  23,C  22,C  21)   -179.58  0.000001   -0.00   -179.58   
   504. D(C  24,C  23,C  22,H  86)   -178.69  0.000001   -0.00   -178.69   
   505. D(C  24,C  23,C  22,C  21)      1.03  0.000002   -0.00      1.03   
   506. D(H  89,C  24,C  23,C  25)    -62.57 -0.000001   -0.00    -62.57   
   507. D(H  89,C  24,C  23,C  22)    116.85 -0.000001    0.00    116.85   
   508. D(H  88,C  24,C  23,C  25)     54.68 -0.000000   -0.00     54.68   
   509. D(H  88,C  24,C  23,C  22)   -125.90 -0.000000    0.00   -125.90   
   510. D(H  87,C  24,C  23,C  25)    176.20  0.000001   -0.00    176.20   
   511. D(H  87,C  24,C  23,C  22)     -4.38  0.000001    0.00     -4.38   
   512. D(H  91,C  25,C  23,C  24)     26.05 -0.000000   -0.01     26.05   
   513. D(H  91,C  25,C  23,C  22)   -153.40 -0.000000   -0.01   -153.40   
   514. D(H  90,C  25,C  23,C  24)    142.88  0.000001   -0.01    142.87   
   515. D(H  90,C  25,C  23,C  22)    -36.57  0.000002   -0.01    -36.58   
   516. D(C  26,C  25,C  23,C  24)    -96.49 -0.000000   -0.01    -96.49   
   517. D(C  26,C  25,C  23,C  22)     84.06  0.000000   -0.01     84.06   
   518. D(H  92,C  26,C  25,H  90)     59.68 -0.000000   -0.00     59.67   
   519. D(H  92,C  26,C  25,C  23)    -62.23 -0.000001   -0.00    -62.24   
   520. D(C  27,C  26,C  25,H  91)    -64.20 -0.000001   -0.00    -64.20   
   521. D(C  27,C  26,C  25,H  90)   -179.16 -0.000001   -0.00   -179.17   
   522. D(C  27,C  26,C  25,C  23)     58.93 -0.000002   -0.00     58.92   
   523. D(H  93,C  26,C  25,H  91)     60.29  0.000001   -0.00     60.29   
   524. D(H  93,C  26,C  25,H  90)    -54.68  0.000001   -0.00    -54.68   
   525. D(H  93,C  26,C  25,C  23)   -176.59  0.000001   -0.00   -176.59   
   526. D(H  92,C  26,C  25,H  91)    174.64 -0.000000   -0.00    174.64   
   527. D(H  94,C  27,C  26,H  93)    167.54  0.000000   -0.00    167.54   
   528. D(H  94,C  27,C  26,H  92)     50.83 -0.000001   -0.00     50.82   
   529. D(H  94,C  27,C  26,C  25)    -69.67 -0.000001   -0.00    -69.67   
   530. D(C  28,C  27,C  26,H  93)    -11.93  0.000001   -0.00    -11.93   
   531. D(C  28,C  27,C  26,H  92)   -128.64 -0.000000   -0.00   -128.65   
   532. D(C  28,C  27,C  26,C  25)    110.86 -0.000001   -0.00    110.85   
   533. D(C  30,C  28,C  27,H  94)      0.68 -0.000000   -0.00      0.68   
   534. D(C  30,C  28,C  27,C  26)   -179.85 -0.000000   -0.00   -179.86   
   535. D(C  29,C  28,C  27,H  94)   -178.30  0.000000   -0.00   -178.30   
   536. D(C  29,C  28,C  27,C  26)      1.17 -0.000000   -0.00      1.17   
   537. D(H  97,C  29,C  28,C  30)    -62.37 -0.000000   -0.01    -62.38   
   538. D(H  97,C  29,C  28,C  27)    116.65 -0.000001   -0.01    116.64   
   539. D(H  96,C  29,C  28,C  30)     54.89 -0.000000   -0.01     54.88   
   540. D(H  96,C  29,C  28,C  27)   -126.09 -0.000000   -0.01   -126.10   
   541. D(H  95,C  29,C  28,C  30)    176.54  0.000001   -0.01    176.53   
   542. D(H  95,C  29,C  28,C  27)     -4.44  0.000001   -0.01     -4.46   
   543. D(H  99,C  30,C  28,C  29)     30.65 -0.000001   -0.01     30.64   
   544. D(H  99,C  30,C  28,C  27)   -148.42 -0.000000   -0.01   -148.43   
   545. D(H  98,C  30,C  28,C  29)    147.42  0.000000   -0.01    147.42   
   546. D(H  98,C  30,C  28,C  27)    -31.64  0.000001   -0.01    -31.65   
   547. D(C  31,C  30,C  28,C  29)    -91.94 -0.000000   -0.01    -91.95   
   548. D(C  31,C  30,C  28,C  27)     88.99  0.000000   -0.01     88.99   
   549. D(H 101,C  31,C  30,H  99)     61.35  0.000001   -0.01     61.35   
   550. D(H 101,C  31,C  30,H  98)    -53.55  0.000001   -0.01    -53.56   
   551. D(H 101,C  31,C  30,C  28)   -175.42 -0.000001   -0.00   -175.42   
   552. D(H 100,C  31,C  30,H  99)    175.55  0.000001   -0.01    175.55   
   553. D(H 100,C  31,C  30,H  98)     60.65  0.000001   -0.01     60.64   
   554. D(H 100,C  31,C  30,C  28)    -61.22 -0.000001   -0.00    -61.22   
   555. D(C  32,C  31,C  30,H  99)    -63.08 -0.000000   -0.01    -63.08   
   556. D(C  32,C  31,C  30,H  98)   -177.98 -0.000000   -0.01   -177.99   
   557. D(C  32,C  31,C  30,C  28)     60.15 -0.000002   -0.00     60.15   
   558. D(H 102,C  32,C  31,H 101)    159.52  0.000001    0.01    159.53   
   559. D(H 102,C  32,C  31,H 100)     42.93 -0.000000    0.01     42.94   
   560. D(H 102,C  32,C  31,C  30)    -77.90 -0.000001    0.01    -77.89   
   561. D(C  33,C  32,C  31,H 101)    -20.63  0.000000    0.01    -20.62   
   562. D(C  33,C  32,C  31,H 100)   -137.23 -0.000001    0.01   -137.22   
   563. D(C  33,C  32,C  31,C  30)    101.94 -0.000002    0.01    101.95   
   564. D(C  35,C  33,C  32,H 102)     -0.15  0.000000   -0.00     -0.15   
   565. D(C  35,C  33,C  32,C  31)   -179.99  0.000001   -0.00   -179.99   
   566. D(C  34,C  33,C  32,H 102)    179.15 -0.000000    0.00    179.15   
   567. D(C  34,C  33,C  32,C  31)     -0.69  0.000000    0.00     -0.69   
   568. D(H 105,C  34,C  33,C  35)    -59.30  0.000001   -0.01    -59.31   
   569. D(H 105,C  34,C  33,C  32)    121.33  0.000001   -0.01    121.32   
   570. D(H 104,C  34,C  33,C  35)     58.13  0.000001   -0.01     58.12   
   571. D(H 104,C  34,C  33,C  32)   -121.24  0.000001   -0.01   -121.25   
   572. D(H 103,C  34,C  33,C  35)    179.09 -0.000000   -0.01    179.08   
   573. D(H 103,C  34,C  33,C  32)     -0.28  0.000000   -0.01     -0.29   
   574. D(H 107,C  35,C  33,C  34)     52.22 -0.000000    0.01     52.22   
   575. D(H 107,C  35,C  33,C  32)   -128.41 -0.000000    0.01   -128.40   
   576. D(H 106,C  35,C  33,C  34)    -60.65 -0.000000    0.01    -60.65   
   577. D(H 106,C  35,C  33,C  32)    118.72 -0.000000    0.01    118.73   
   578. D(C  36,C  35,C  33,C  34)    175.59 -0.000001    0.01    175.60   
   579. D(C  36,C  35,C  33,C  32)     -5.03 -0.000001    0.01     -5.02   
   580. D(H 109,C  36,C  35,H 107)     70.45 -0.000001   -0.00     70.45   
   581. D(H 109,C  36,C  35,H 106)   -174.36 -0.000001   -0.00   -174.37   
   582. D(H 109,C  36,C  35,C  33)    -52.01 -0.000001   -0.00    -52.01   
   583. D(H 108,C  36,C  35,H 107)   -176.81 -0.000000   -0.00   -176.82   
   584. D(H 108,C  36,C  35,H 106)    -61.63 -0.000001   -0.00    -61.63   
   585. D(H 108,C  36,C  35,C  33)     60.73 -0.000000   -0.00     60.72   
   586. D(C  37,C  36,C  35,H 107)    -52.24  0.000000   -0.00    -52.24   
   587. D(C  37,C  36,C  35,H 106)     62.95  0.000000   -0.00     62.94   
   588. D(C  37,C  36,C  35,C  33)   -174.70  0.000000   -0.00   -174.70   
   589. D(H 110,C  37,C  36,H 109)     48.19 -0.000000    0.01     48.20   
   590. D(H 110,C  37,C  36,H 108)    -62.80 -0.000000    0.01    -62.79   
   591. D(H 110,C  37,C  36,C  35)    171.77 -0.000001    0.01    171.77   
   592. D(C  38,C  37,C  36,H 109)   -132.35 -0.000000    0.01   -132.35   
   593. D(C  38,C  37,C  36,H 108)    116.66 -0.000001    0.01    116.66   
   594. D(C  38,C  37,C  36,C  35)     -8.78 -0.000001    0.01     -8.77   
   595. D(C  40,C  38,C  37,H 110)     -0.59  0.000001   -0.00     -0.60   
   596. D(C  40,C  38,C  37,C  36)    179.97  0.000001   -0.00    179.97   
   597. D(C  39,C  38,C  37,H 110)    179.28 -0.000000    0.00    179.28   
   598. D(C  39,C  38,C  37,C  36)     -0.15 -0.000000   -0.00     -0.15   
   599. D(H 113,C  39,C  38,C  40)    -59.33  0.000001   -0.00    -59.33   
   600. D(H 113,C  39,C  38,C  37)    120.79  0.000002   -0.01    120.78   
   601. D(H 112,C  39,C  38,C  40)     57.35 -0.000001   -0.00     57.35   
   602. D(H 112,C  39,C  38,C  37)   -122.53  0.000000   -0.01   -122.54   
   603. D(H 111,C  39,C  38,C  40)    178.83  0.000000   -0.00    178.83   
   604. D(H 111,C  39,C  38,C  37)     -1.05  0.000001   -0.01     -1.06   
   605. D(H 115,C  40,C  38,C  39)     55.33 -0.000004    0.01     55.34   
   606. D(H 115,C  40,C  38,C  37)   -124.78 -0.000005    0.01   -124.77   
   607. D(H 114,C  40,C  38,C  39)    -57.28 -0.000001    0.01    -57.27   
   608. D(H 114,C  40,C  38,C  37)    122.62 -0.000002    0.01    122.63   
   609. D(C  41,C  40,C  38,C  39)    178.81 -0.000000    0.01    178.82   
   610. D(C  41,C  40,C  38,C  37)     -1.29 -0.000001    0.01     -1.28   
   611. D(H 117,C  41,C  40,H 115)     64.35  0.000000   -0.00     64.34   
   612. D(H 117,C  41,C  40,H 114)    177.44  0.000003   -0.01    177.44   
   613. D(H 117,C  41,C  40,C  38)    -58.99  0.000000   -0.00    -58.99   
   614. D(H 116,C  41,C  40,H 115)   -179.52  0.000001   -0.00   -179.52   
   615. D(H 116,C  41,C  40,H 114)    -66.42  0.000004   -0.01    -66.42   
   616. D(H 116,C  41,C  40,C  38)     57.15  0.000001   -0.00     57.15   
   617. D(C  42,C  41,C  40,H 115)    -59.60 -0.000002   -0.00    -59.60   
   618. D(C  42,C  41,C  40,H 114)     53.50  0.000000   -0.00     53.50   
   619. D(C  42,C  41,C  40,C  38)    177.07 -0.000002   -0.00    177.07   
   620. D(H 118,C  42,C  41,H 117)    171.27 -0.000001   -0.01    171.27   
   621. D(H 118,C  42,C  41,H 116)     54.25  0.000001   -0.01     54.24   
   622. D(H 118,C  42,C  41,C  40)    -65.81  0.000001   -0.01    -65.82   
   623. D(C  43,C  42,C  41,H 117)     -9.56 -0.000001   -0.01     -9.57   
   624. D(C  43,C  42,C  41,H 116)   -126.59  0.000000   -0.01   -126.60   
   625. D(C  43,C  42,C  41,C  40)    113.35  0.000001   -0.01    113.34   
   626. D(C  45,C  43,C  42,H 118)     -0.86  0.000001    0.00     -0.86   
   627. D(C  45,C  43,C  42,C  41)    179.99  0.000001    0.01    180.00   
   628. D(C  44,C  43,C  42,H 118)   -179.81 -0.000000   -0.00   -179.81   
   629. D(C  44,C  43,C  42,C  41)      1.05  0.000001    0.00      1.05   
   630. D(H 121,C  44,C  43,C  45)    -56.00 -0.000002    0.02    -55.98   
   631. D(H 121,C  44,C  43,C  42)    122.99 -0.000001    0.02    123.01   
   632. D(H 120,C  44,C  43,C  45)     61.77 -0.000002    0.02     61.78   
   633. D(H 120,C  44,C  43,C  42)   -119.24 -0.000001    0.02   -119.22   
   634. D(H 119,C  44,C  43,C  45)   -177.11  0.000003    0.02   -177.09   
   635. D(H 119,C  44,C  43,C  42)      1.89  0.000003    0.02      1.91   
   636. D(H 123,C  45,C  43,C  44)     52.73 -0.000000   -0.01     52.72   
   637. D(H 123,C  45,C  43,C  42)   -126.31 -0.000001   -0.02   -126.33   
   638. D(H 122,C  45,C  43,C  44)    169.39  0.000001   -0.01    169.38   
   639. D(H 122,C  45,C  43,C  42)     -9.65  0.000000   -0.01     -9.67   
   640. D(C  46,C  45,C  43,C  44)    -67.98  0.000001   -0.01    -67.99   
   641. D(C  46,C  45,C  43,C  42)    112.98  0.000000   -0.02    112.96   
   642. D(H 125,C  46,C  45,H 122)   -178.72 -0.000000   -0.01   -178.73   
   643. D(H 125,C  46,C  45,C  43)     58.04  0.000002   -0.01     58.03   
   644. D(H 124,C  46,C  45,H 123)     51.17  0.000001   -0.01     51.16   
   645. D(H 124,C  46,C  45,H 122)    -64.11 -0.000000   -0.01    -64.12   
   646. D(H 124,C  46,C  45,C  43)    172.65  0.000002   -0.01    172.64   
   647. D(C  47,C  46,C  45,H 123)    175.04  0.000002   -0.01    175.03   
   648. D(C  47,C  46,C  45,H 122)     59.76  0.000000   -0.01     59.75   
   649. D(H 125,C  46,C  45,H 123)    -63.44  0.000001   -0.01    -63.45   
   650. D(C  47,C  46,C  45,C  43)    -63.48  0.000002   -0.01    -63.49   
   651. D(H 126,C  47,C  46,H 125)    -60.27 -0.000001    0.02    -60.25   
   652. D(H 126,C  47,C  46,H 124)   -177.11 -0.000001    0.02   -177.09   
   653. D(H 126,C  47,C  46,C  45)     60.95 -0.000001    0.02     60.97   
   654. D(C  48,C  47,C  46,H 125)    120.81 -0.000000    0.02    120.83   
   655. D(C  48,C  47,C  46,H 124)      3.97 -0.000000    0.02      3.98   
   656. D(C  48,C  47,C  46,C  45)   -117.97  0.000000    0.02   -117.96   
   657. D(C  56,C  48,C  47,H 126)   -179.46  0.000001    0.00   -179.46   
   658. D(C  56,C  48,C  47,C  46)     -0.58 -0.000000    0.00     -0.58   
   659. D(C  49,C  48,C  47,H 126)     -1.08  0.000001   -0.00     -1.08   
   660. D(C  49,C  48,C  47,C  46)    177.81  0.000000   -0.00    177.80   
   661. D(H 128,C  49,C  48,C  56)    -46.40  0.000000   -0.00    -46.40   
   662. D(H 128,C  49,C  48,C  47)    135.05 -0.000000   -0.00    135.05   
   663. D(H 127,C  49,C  48,C  56)     66.28  0.000001   -0.00     66.28   
   664. D(H 127,C  49,C  48,C  47)   -112.28  0.000001   -0.00   -112.28   
   665. D(C  50,C  49,C  48,C  56)   -170.40 -0.000001   -0.00   -170.41   
   666. D(C  50,C  49,C  48,C  47)     11.04 -0.000002   -0.00     11.04   
   667. D(H 130,C  50,C  49,H 128)     69.73  0.000001   -0.00     69.73   
   668. D(H 130,C  50,C  49,H 127)    -43.46  0.000000   -0.00    -43.46   
   669. D(H 130,C  50,C  49,C  48)   -166.29  0.000002   -0.00   -166.30   
   670. D(H 129,C  50,C  49,H 128)   -176.02  0.000000   -0.00   -176.02   
   671. D(H 129,C  50,C  49,H 127)     70.78 -0.000000   -0.00     70.78   
   672. D(H 129,C  50,C  49,C  48)    -52.05  0.000001   -0.00    -52.05   
   673. D(C  51,C  50,C  49,H 128)    -53.05 -0.000001    0.00    -53.05   
   674. D(C  51,C  50,C  49,H 127)   -166.25 -0.000002    0.00   -166.25   
   675. D(C  51,C  50,C  49,C  48)     70.92  0.000000   -0.00     70.92   
   676. D(H 131,C  51,C  50,H 130)   -176.85 -0.000002    0.02   -176.83   
   677. D(H 131,C  51,C  50,H 129)     66.85 -0.000000    0.02     66.87   
   678. D(H 131,C  51,C  50,C  49)    -55.67 -0.000001    0.02    -55.65   
   679. D(C  52,C  51,C  50,H 130)      2.38 -0.000003    0.02      2.40   
   680. D(C  52,C  51,C  50,H 129)   -113.92 -0.000001    0.02   -113.90   
   681. D(C  52,C  51,C  50,C  49)    123.56 -0.000001    0.02    123.58   
   682. D(C  54,C  52,C  51,H 131)     -0.25 -0.000000    0.00     -0.25   
   683. D(C  54,C  52,C  51,C  50)   -179.47  0.000000   -0.00   -179.47   
   684. D(C  53,C  52,C  51,H 131)   -179.98 -0.000000    0.00   -179.98   
   685. D(C  53,C  52,C  51,C  50)      0.80  0.000000   -0.00      0.80   
   686. D(H 134,C  53,C  52,C  54)    -59.93  0.000000   -0.01    -59.94   
   687. D(H 134,C  53,C  52,C  51)    119.81  0.000000   -0.01    119.80   
   688. D(H 133,C  53,C  52,C  54)     57.33  0.000001   -0.01     57.32   
   689. D(H 133,C  53,C  52,C  51)   -122.93  0.000001   -0.01   -122.93   
   690. D(H 132,C  53,C  52,C  54)    178.79 -0.000000   -0.01    178.78   
   691. D(H 132,C  53,C  52,C  51)     -1.47 -0.000000   -0.01     -1.47   
   692. D(H 136,C  54,C  52,C  53)     58.91 -0.000000   -0.00     58.90   
   693. D(H 136,C  54,C  52,C  51)   -120.85 -0.000000   -0.00   -120.85   
   694. D(H 135,C  54,C  52,C  53)    179.89  0.000001   -0.00    179.89   
   695. D(H 135,C  54,C  52,C  51)      0.14  0.000001   -0.00      0.14   
   696. D(H  55,C  54,C  52,C  53)    -59.09 -0.000001   -0.00    -59.10   
   697. D(H  55,C  54,C  52,C  51)    121.15 -0.000001   -0.00    121.15   
   698. D(H 139,C  56,C  48,C  49)    -53.34  0.000000   -0.01    -53.35   
   699. D(H 139,C  56,C  48,C  47)    125.19  0.000001   -0.01    125.18   
   700. D(H 138,C  56,C  48,C  49)     63.98  0.000001   -0.01     63.97   
   701. D(H 138,C  56,C  48,C  47)   -117.49  0.000001   -0.01   -117.50   
   702. D(H 137,C  56,C  48,C  49)   -174.62  0.000001   -0.01   -174.63   
   703. D(H 137,C  56,C  48,C  47)      3.92  0.000001   -0.01      3.90   
   704. D(O  58,C  57,C  10,C  11)     -0.43  0.000001   -0.00     -0.43   
   705. D(O  58,C  57,C  10,C   8)   -178.66  0.000001   -0.00   -178.66   
   706. D(C   5,C  57,C  10,C  11)   -179.79  0.000000    0.00   -179.79   
   707. D(C   5,C  57,C  10,C   8)      1.98 -0.000000    0.00      1.98   
   708. D(O  58,C  57,C   5,O   6)      2.25 -0.000000    0.00      2.25   
   709. D(O  58,C  57,C   5,C   2)    178.47 -0.000001   -0.00    178.47   
   710. D(C  10,C  57,C   5,O   6)   -178.38  0.000000   -0.00   -178.38   
   711. D(C  10,C  57,C   5,C   2)     -2.16  0.000000   -0.00     -2.16   
    ----------------------------------------------------------------------------
                 *******************************************************
                 *** FINAL ENERGY EVALUATION AT THE STATIONARY POINT ***
                 ***               (AFTER   82 CYCLES)               ***
                 *******************************************************
---------------------------------
CARTESIAN COORDINATES (ANGSTROEM)
---------------------------------
  O    -15.015068    0.257783   -3.748290
  C    -14.275688    0.313457   -2.714724
  C    -14.499770    1.312170   -1.680746
  O    -15.507801    2.242052   -1.848533
  C    -16.836914    1.711862   -1.791834
  C    -13.679150    1.399498   -0.577966
  O    -13.885789    2.412144    0.340038
  C    -14.314863    1.972368    1.633467
  C    -13.173172   -0.619642   -2.512793
  C    -13.002210   -1.647501   -3.607916
  C    -12.345544   -0.530874   -1.406685
  C    -11.156086   -1.455311   -1.180626
  C     -9.931892   -1.032802   -1.967088
  C     -8.737094   -0.647996   -1.485311
  C     -7.629283   -0.223757   -2.424500
  C     -8.410860   -0.588412   -0.000654
  C     -8.008903   -1.946386    0.643994
  C     -6.800545   -2.603972    0.028973
  C     -5.583203   -2.796598    0.568522
  C     -5.190674   -2.395359    1.972275
  C     -4.493641   -3.480416   -0.246830
  C     -3.662385   -2.538478   -1.166178
  C     -2.919179   -1.435085   -0.457541
  C     -1.595749   -1.321677   -0.242874
  C     -0.560148   -2.316978   -0.713772
  C     -1.050348   -0.116171    0.512264
  C     -1.086256   -0.237900    2.063384
  C     -0.319973   -1.403499    2.633237
  C      0.812971   -1.389563    3.359057
  C      1.550241   -0.137977    3.778025
  C      1.422200   -2.701246    3.834000
  C      2.429210   -3.364897    2.849095
  C      3.643918   -2.536655    2.506399
  C      4.891262   -2.663424    2.992793
  C      5.297722   -3.695772    4.021832
  C      6.049509   -1.766760    2.574528
  C      5.765328   -0.755498    1.459010
  C      6.875842    0.103409    0.882913
  C      8.159403    0.336894    1.208017
  C      8.937205   -0.253458    2.365611
  C      9.026683    1.288999    0.389770
  C      8.405787    1.963702   -0.848740
  C      9.368718    2.923910   -1.500744
  C      9.956494    2.841401   -2.707762
  C      9.730553    1.719231   -3.695983
  C     10.904597    3.933023   -3.172867
  C     12.391185    3.501124   -3.319589
  C     13.020708    3.084330   -2.014921
  C     14.064475    3.640294   -1.375878
  C     14.574373    3.145717   -0.028362
  C     14.042713    1.803852    0.520852
  C     14.550127    0.598921   -0.231996
  C     15.213844   -0.466641    0.249569
  C     15.582329   -0.683648    1.698985
  C     15.654403   -1.580918   -0.674049
  H     16.745384   -1.715152   -0.637933
  C     14.839237    4.836473   -1.884576
  C    -12.547875    0.502032   -0.394182
  O    -11.788190    0.624186    0.620963
  H    -17.513042    2.558013   -1.944127
  H    -17.037443    1.263665   -0.808716
  H    -16.994269    0.965891   -2.575737
  H    -14.427354    2.872694    2.244354
  H    -13.572876    1.308275    2.085965
  H    -15.283477    1.457199    1.570270
  H    -13.966158   -2.107011   -3.855915
  H    -12.298189   -2.438314   -3.339319
  H    -12.641363   -1.182097   -4.536120
  H    -11.424471   -2.481850   -1.466360
  H    -10.935627   -1.466751   -0.111567
  H    -10.065024   -1.031075   -3.050856
  H     -7.922808   -0.324158   -3.475477
  H     -6.719554   -0.818335   -2.263009
  H     -7.346495    0.824458   -2.247534
  H     -9.277173   -0.200635    0.547357
  H     -7.588729    0.122449    0.157193
  H     -8.865975   -2.629581    0.552752
  H     -7.860154   -1.777833    1.716452
  H     -6.952621   -2.967867   -0.989722
  H     -5.975804   -1.850518    2.503115
  H     -4.290627   -1.767077    1.960285
  H     -4.935841   -3.285532    2.565710
  H     -4.947056   -4.243044   -0.893218
  H     -3.802915   -4.004673    0.427551
  H     -4.356442   -2.087069   -1.890480
  H     -2.972711   -3.163354   -1.744897
  H     -3.551873   -0.629171   -0.079208
  H     -0.992903   -3.199299   -1.192662
  H      0.060848   -2.657003    0.125427
  H      0.125927   -1.843525   -1.431096
  H     -1.631367    0.775966    0.244879
  H     -0.014190    0.074537    0.201915
  H     -2.141089   -0.331129    2.361966
  H     -0.727701    0.709406    2.481482
  H     -0.761704   -2.380730    2.426423
  H      1.116344    0.777664    3.367761
  H      2.602349   -0.183879    3.469180
  H      1.555788   -0.048700    4.874157
  H      0.620785   -3.429507    4.013448
  H      1.930864   -2.544006    4.795102
  H      1.885510   -3.589674    1.920299
  H      2.720993   -4.330165    3.278221
  H      3.456795   -1.749563    1.778219
  H      4.472468   -4.335831    4.342830
  H      5.707824   -3.204942    4.915896
  H      6.096964   -4.341190    3.630302
  H      6.399262   -1.243142    3.476093
  H      6.884569   -2.417510    2.275061
  H      4.966925   -0.072294    1.790821
  H      5.322671   -1.297786    0.609558
  H      6.505720    0.644374    0.011952
  H      8.359699   -0.926098    2.995947
  H      9.331041    0.551183    3.003228
  H      9.813232   -0.804825    1.994448
  H      9.403793    2.072739    1.066834
  H      9.927433    0.740707    0.070678
  H      7.509662    2.521291   -0.538280
  H      8.066816    1.197094   -1.553508
  H      9.618599    3.791728   -0.885590
  H      9.005029    0.980628   -3.346442
  H     10.666492    1.187131   -3.913700
  H      9.372431    2.118993   -4.655426
  H     10.856363    4.782268   -2.479949
  H     10.569468    4.300599   -4.155071
  H     12.938949    4.328432   -3.781950
  H     12.446114    2.664131   -4.031544
  H     12.534851    2.229936   -1.546494
  H     14.362871    3.933110    0.713369
  H     15.672993    3.090271   -0.074396
  H     12.942197    1.819400    0.504954
  H     14.322934    1.742999    1.577436
  H     14.355257    0.615839   -1.305066
  H     15.278130    0.136639    2.353907
  H     16.668611   -0.816671    1.803843
  H     15.121266   -1.606790    2.078777
  H     15.367868   -1.388008   -1.713450
  H     15.215486   -2.542544   -0.370416
  H     14.429461    5.262270   -2.803501
  H     15.887250    4.564798   -2.076072
  H     14.860991    5.630927   -1.125006

----------------------------
CARTESIAN COORDINATES (A.U.)
----------------------------
  NO LB      ZA    FRAG     MASS         X           Y           Z
   0 O     8.0000    0    15.999  -28.374366    0.487139   -7.083241
   1 C     6.0000    0    12.011  -26.977141    0.592348   -5.130086
   2 C     6.0000    0    12.011  -27.400595    2.479642   -3.176149
   3 O     8.0000    0    15.999  -29.305497    4.236864   -3.493221
   4 C     6.0000    0    12.011  -31.817157    3.234951   -3.386075
   5 C     6.0000    0    12.011  -25.849847    2.644669   -1.092197
   6 O     8.0000    0    15.999  -26.240338    4.558291    0.642579
   7 C     6.0000    0    12.011  -27.051171    3.727236    3.086805
   8 C     6.0000    0    12.011  -24.893688   -1.170955   -4.748490
   9 C     6.0000    0    12.011  -24.570617   -3.113325   -6.817974
  10 C     6.0000    0    12.011  -23.329696   -1.003206   -2.658249
  11 C     6.0000    0    12.011  -21.081947   -2.750139   -2.231060
  12 C     6.0000    0    12.011  -18.768555   -1.951712   -3.717258
  13 C     6.0000    0    12.011  -16.510715   -1.224535   -2.806830
  14 C     6.0000    0    12.011  -14.417256   -0.422839   -4.581642
  15 C     6.0000    0    12.011  -15.894223   -1.111937   -0.001236
  16 C     6.0000    0    12.011  -15.134633   -3.678137    1.216972
  17 C     6.0000    0    12.011  -12.851169   -4.920793    0.054752
  18 C     6.0000    0    12.011  -10.550725   -5.284805    1.074350
  19 C     6.0000    0    12.011   -9.808953   -4.526573    3.727059
  20 C     6.0000    0    12.011   -8.491752   -6.577032   -0.466440
  21 C     6.0000    0    12.011   -6.920905   -4.797028   -2.203757
  22 C     6.0000    0    12.011   -5.516450   -2.711918   -0.864627
  23 C     6.0000    0    12.011   -3.015528   -2.497607   -0.458965
  24 C     6.0000    0    12.011   -1.058526   -4.378455   -1.348834
  25 C     6.0000    0    12.011   -1.984869   -0.219531    0.968040
  26 C     6.0000    0    12.011   -2.052726   -0.449566    3.899232
  27 C     6.0000    0    12.011   -0.604661   -2.652229    4.976096
  28 C     6.0000    0    12.011    1.536293   -2.625894    6.347699
  29 C     6.0000    0    12.011    2.929532   -0.260738    7.139433
  30 C     6.0000    0    12.011    2.687569   -5.104615    7.245210
  31 C     6.0000    0    12.011    4.590541   -6.358733    5.384010
  32 C     6.0000    0    12.011    6.886006   -4.793583    4.736407
  33 C     6.0000    0    12.011    9.243146   -5.033142    5.655560
  34 C     6.0000    0    12.011   10.011244   -6.983998    7.600161
  35 C     6.0000    0    12.011   11.431915   -3.338692    4.865152
  36 C     6.0000    0    12.011   10.894892   -1.427684    2.757129
  37 C     6.0000    0    12.011   12.993459    0.195416    1.668463
  38 C     6.0000    0    12.011   15.419037    0.636638    2.282822
  39 C     6.0000    0    12.011   16.888870   -0.478966    4.470358
  40 C     6.0000    0    12.011   17.057958    2.435856    0.736559
  41 C     6.0000    0    12.011   15.884636    3.710858   -1.603887
  42 C     6.0000    0    12.011   17.704311    5.525390   -2.835996
  43 C     6.0000    0    12.011   18.815046    5.369470   -5.116928
  44 C     6.0000    0    12.011   18.388081    3.248875   -6.984396
  45 C     6.0000    0    12.011   20.606702    7.432337   -5.995850
  46 C     6.0000    0    12.011   23.415946    6.616165   -6.273114
  47 C     6.0000    0    12.011   24.605572    5.828539   -3.807648
  48 C     6.0000    0    12.011   26.578006    6.879159   -2.600033
  49 C     6.0000    0    12.011   27.541573    5.944543   -0.053596
  50 C     6.0000    0    12.011   26.536882    3.408787    0.984268
  51 C     6.0000    0    12.011   27.495755    1.131797   -0.438409
  52 C     6.0000    0    12.011   28.749999   -0.881824    0.471616
  53 C     6.0000    0    12.011   29.446334   -1.291907    3.210616
  54 C     6.0000    0    12.011   29.582535   -2.987501   -1.273767
  55 H     1.0000    0     1.008   31.644189   -3.241168   -1.205518
  56 C     6.0000    0    12.011   28.042094    9.139609   -3.561333
  57 C     6.0000    0    12.011  -23.712047    0.948703   -0.744896
  58 O     8.0000    0    15.999  -22.276451    1.179541    1.173450
  59 H     1.0000    0     1.008  -33.094853    4.833945   -3.673867
  60 H     1.0000    0     1.008  -32.196101    2.387981   -1.528252
  61 H     1.0000    0     1.008  -32.114515    1.825269   -4.867438
  62 H     1.0000    0     1.008  -27.263748    5.428604    4.241214
  63 H     1.0000    0     1.008  -25.649019    2.472282    3.941902
  64 H     1.0000    0     1.008  -28.881585    2.753706    2.967380
  65 H     1.0000    0     1.008  -26.392215   -3.981673   -7.286624
  66 H     1.0000    0     1.008  -23.240208   -4.607746   -6.310399
  67 H     1.0000    0     1.008  -23.888715   -2.233839   -8.572024
  68 H     1.0000    0     1.008  -21.589121   -4.690017   -2.771020
  69 H     1.0000    0     1.008  -20.665341   -2.771759   -0.210831
  70 H     1.0000    0     1.008  -19.020139   -1.948449   -5.765283
  71 H     1.0000    0     1.008  -14.971937   -0.612570   -6.567700
  72 H     1.0000    0     1.008  -12.698117   -1.546430   -4.276466
  73 H     1.0000    0     1.008  -13.882863    1.558000   -4.247224
  74 H     1.0000    0     1.008  -17.531316   -0.379144    1.034354
  75 H     1.0000    0     1.008  -14.340620    0.231396    0.297051
  76 H     1.0000    0     1.008  -16.754264   -4.969189    1.044550
  77 H     1.0000    0     1.008  -14.853538   -3.359617    3.243625
  78 H     1.0000    0     1.008  -13.138550   -5.608456   -1.870304
  79 H     1.0000    0     1.008  -11.292633   -3.496972    4.730201
  80 H     1.0000    0     1.008   -8.108111   -3.339292    3.704402
  81 H     1.0000    0     1.008   -9.327387   -6.208755    4.848489
  82 H     1.0000    0     1.008   -9.348582   -8.018191   -1.687938
  83 H     1.0000    0     1.008   -7.186468   -7.567736    0.807954
  84 H     1.0000    0     1.008   -8.232482   -3.943990   -3.572490
  85 H     1.0000    0     1.008   -5.617609   -5.977873   -3.297377
  86 H     1.0000    0     1.008   -6.712068   -1.188960   -0.149682
  87 H     1.0000    0     1.008   -1.876314   -6.045799   -2.253805
  88 H     1.0000    0     1.008    0.114986   -5.021009    0.237022
  89 H     1.0000    0     1.008    0.237968   -3.483757   -2.704380
  90 H     1.0000    0     1.008   -3.082836    1.466363    0.462754
  91 H     1.0000    0     1.008   -0.026816    0.140855    0.381564
  92 H     1.0000    0     1.008   -4.046071   -0.625744    4.463468
  93 H     1.0000    0     1.008   -1.375155    1.340584    4.689321
  94 H     1.0000    0     1.008   -1.439412   -4.498927    4.585275
  95 H     1.0000    0     1.008    2.109584    1.469572    6.364146
  96 H     1.0000    0     1.008    4.917727   -0.347480    6.555800
  97 H     1.0000    0     1.008    2.940013   -0.092030    9.210822
  98 H     1.0000    0     1.008    1.173114   -6.480828    7.584318
  99 H     1.0000    0     1.008    3.648805   -4.807474    9.061429
 100 H     1.0000    0     1.008    3.563097   -6.783500    3.628840
 101 H     1.0000    0     1.008    5.141931   -8.182825    6.194940
 102 H     1.0000    0     1.008    6.532395   -3.306196    3.360347
 103 H     1.0000    0     1.008    8.451740   -8.193534    8.206760
 104 H     1.0000    0     1.008   10.786223   -6.056463    9.289697
 105 H     1.0000    0     1.008   11.521592   -8.203660    6.860276
 106 H     1.0000    0     1.008   12.092853   -2.349198    6.568864
 107 H     1.0000    0     1.008   13.009950   -4.568431    4.299243
 108 H     1.0000    0     1.008    9.386127   -0.136615    3.384161
 109 H     1.0000    0     1.008   10.058390   -2.452460    1.151898
 110 H     1.0000    0     1.008   12.294029    1.217691    0.022586
 111 H     1.0000    0     1.008   15.797541   -1.750072    5.661519
 112 H     1.0000    0     1.008   17.633112    1.041584    5.675278
 113 H     1.0000    0     1.008   18.544320   -1.520898    3.768961
 114 H     1.0000    0     1.008   17.770593    3.916909    2.016024
 115 H     1.0000    0     1.008   18.760130    1.399734    0.133561
 116 H     1.0000    0     1.008   14.191204    4.764549   -1.017201
 117 H     1.0000    0     1.008   15.244073    2.262180   -2.935704
 118 H     1.0000    0     1.008   18.176518    7.165328   -1.673522
 119 H     1.0000    0     1.008   17.017038    1.853118   -6.323859
 120 H     1.0000    0     1.008   20.156748    2.243352   -7.395821
 121 H     1.0000    0     1.008   17.711327    4.004316   -8.797480
 122 H     1.0000    0     1.008   20.515554    9.037176   -4.686425
 123 H     1.0000    0     1.008   19.973400    8.126955   -7.851947
 124 H     1.0000    0     1.008   24.451071    8.179551   -7.146849
 125 H     1.0000    0     1.008   23.519747    5.034478   -7.618514
 126 H     1.0000    0     1.008   23.687435    4.213968   -2.922450
 127 H     1.0000    0     1.008   27.141893    7.432501    1.348072
 128 H     1.0000    0     1.008   29.617664    5.839766   -0.140588
 129 H     1.0000    0     1.008   24.457208    3.438168    0.954225
 130 H     1.0000    0     1.008   27.066424    3.293791    2.980922
 131 H     1.0000    0     1.008   27.127505    1.163768   -2.466218
 132 H     1.0000    0     1.008   28.871482    0.258210    4.448239
 133 H     1.0000    0     1.008   31.499110   -1.543284    3.408769
 134 H     1.0000    0     1.008   28.575051   -3.036393    3.928320
 135 H     1.0000    0     1.008   29.041062   -2.622954   -3.237952
 136 H     1.0000    0     1.008   28.753101   -4.804712   -0.699984
 137 H     1.0000    0     1.008   27.267729    9.944249   -5.297848
 138 H     1.0000    0     1.008   30.022552    8.626217   -3.923208
 139 H     1.0000    0     1.008   28.083203   10.640911   -2.125953

--------------------------------
INTERNAL COORDINATES (ANGSTROEM)
--------------------------------
 O      0   0   0     0.000000000000     0.00000000     0.00000000
 C      1   0   0     1.272021627046     0.00000000     0.00000000
 C      2   1   0     1.454906294966   121.19661743     0.00000000
 O      3   2   1     1.381650646263   119.21295659   357.90596324
 C      4   3   2     1.432081375617   115.03363980    68.52014852
 C      3   2   1     1.377376973970   121.38327147   181.80831632
 O      6   3   2     1.382346507374   119.28022667   176.38058612
 C      7   6   3     1.431944472462   114.81332461   113.83579804
 C      2   1   3     1.458421143810   121.59525589   179.81034305
 C      9   2   1     1.511627271812   114.84931897   359.25347548
 C      9   2   1     1.384313112282   121.43755564   178.02343018
 C     11   9   2     1.523317788870   123.12665486   182.07103214
 C     12  11   9     1.515152664651   112.62099947    80.76861401
 C     13  12  11     1.344517157756   127.72051706   117.58005250
 C     14  13  12     1.513043407882   120.56169667   181.53957421
 C     14  13  12     1.521243835980   123.46934415     0.67020743
 C     16  14  13     1.556031945508   115.18489290    81.89353482
 C     17  16  14     1.506915855816   114.76463929    59.12324437
 C     18  17  16     1.345414032536   128.63435386   111.78905047
 C     19  18  17     1.511818200432   124.70062917     1.43232271
 C     19  18  17     1.523006553776   119.79462583   180.56862851
 C     21  19  18     1.556738835142   115.24524780    86.18398522
 C     22  21  19     1.507314247865   115.37684996    59.85448830
 C     23  22  21     1.345515643373   128.43883572   107.73337297
 C     24  23  22     1.511568791631   124.65755659     1.02640764
 C     24  23  22     1.523463354188   119.86120040   180.42223924
 C     26  24  23     1.556303538826   115.07907349    84.05755791
 C     27  26  24     1.506832077022   115.19434393    58.92490956
 C     28  27  26     1.345575192877   128.62067706   110.85465483
 C     29  28  27     1.511810290851   124.65767999     1.16561374
 C     29  28  27     1.522249048407   119.75853508   180.14488619
 C     31  29  28     1.557092356988   115.38737432    88.98579816
 C     32  31  29     1.509616187927   115.47619282    60.14839280
 C     33  32  31     1.344811668804   127.77091045   101.95299973
 C     34  33  32     1.513232900147   124.01424334   359.30974961
 C     34  33  32     1.523315160187   123.39738606   180.00728072
 C     36  34  33     1.532249852858   116.57474537   354.97564412
 C     37  36  34     1.517514666787   120.94446824   185.29654483
 C     38  37  36     1.344520709988   134.83863758   351.23005378
 C     39  38  37     1.514435907306   127.40437968   359.84980108
 C     39  38  37     1.525845862120   121.42043612   179.97037447
 C     41  39  38     1.540987404958   118.37134340   358.71810179
 C     42  41  39     1.508093465531   111.65265188   177.06684450
 C     43  42  41     1.345057291272   128.89767844   113.34201368
 C     44  43  42     1.512249157558   124.51648098     1.05017212
 C     44  43  42     1.518835632942   120.23129074   179.99926335
 C     46  44  43     1.554994406509   115.21640867   112.96395258
 C     47  46  44     1.507373911726   113.22785842   296.51122809
 C     48  47  46     1.344217857233   128.41796154   242.04422862
 C     49  48  47     1.523286706138   123.10510893   177.80358436
 C     50  49  48     1.544311547579   118.78185230    11.03890893
 C     51  50  49     1.508677838741   113.62274257    70.92167597
 C     52  51  50     1.344561981001   128.33366151   123.57977682
 C     53  52  51     1.511185067639   125.28799525     0.80337269
 C     53  52  51     1.512869207128   120.58335188   180.53259621
 H     55  53  52     1.099800568527   111.02163830   121.14696952
 C     49  48  47     1.513232820568   124.38007321   359.42309258
 C      6   3   2     1.455680426227   121.66859725     0.17014625
 O     58   6   3     1.273798217091   120.32984225   178.46963852
 H      5   4   3     1.093761226065   106.36752703   180.24531335
 H      5   4   3     1.098914170171   110.84099880    61.76884771
 H      5   4   3     1.093498437211   110.96103833   299.64157666
 H      8   7   6     1.093811150367   106.40912699   179.56864817
 H      8   7   6     1.093763717384   110.90906694    60.21306351
 H      8   7   6     1.098910823880   110.86376500   298.08621919
 H     10   9   2     1.096288804088   110.45371404   312.52878868
 H     10   9   2     1.092326491095   112.76973424   190.81648802
 H     10   9   2     1.099260072146   111.15998934    69.86303080
 H     12  11   9     1.098843369107   109.73221837   319.36493540
 H     12  11   9     1.091613618146   108.02231486   202.91778385
 H     13  12  11     1.091916123406   114.65291709   298.77932269
 H     15  14  13     1.095805263422   111.93311961   357.26793906
 H     15  14  13     1.098731604010   111.30049447   235.97880835
 H     15  14  13     1.100018506245   110.82703024   118.01596179
 H     16  14  13     1.095985671647   109.41070701   320.29215649
 H     16  14  13     1.098243541016   109.03575699   203.69121389
 H     17  16  14     1.099842362252   107.84474215   297.88006239
 H     17  16  14     1.095766646308   107.83643835   183.33678509
 H     18  17  16     1.092377145870   114.47757152   291.66875385
 H     20  19  18     1.093193082479   113.37069171   355.42113440
 H     20  19  18     1.097709523624   110.77201725   233.83144977
 H     20  19  18     1.099778331866   110.26531869   116.55171533
 H     21  19  18     1.097727488179   109.37042541   325.56295320
 H     21  19  18     1.098516230344   109.60008360   208.74815685
 H     22  21  19     1.100044427472   107.47165809   298.46199054
 H     22  21  19     1.095918067625   107.63118545   184.14924081
 H     23  22  21     1.092215559274   114.66856105   287.45565970
 H     25  24  23     1.093207063852   113.37175361   355.61641371
 H     25  24  23     1.097955823427   110.68944409   234.09878667
 H     25  24  23     1.099732338484   110.31247631   116.85136134
 H     26  24  23     1.097718568815   109.44324089   323.42139752
 H     26  24  23     1.098320621223   109.57708008   206.59652498
 H     27  26  24     1.100233930028   107.41102571   297.76492932
 H     27  26  24     1.095790274622   107.76479251   183.41109207
 H     28  27  26     1.092189068133   114.50900701   290.32649993
 H     30  29  28     1.093152243112   113.31972237   355.54278567
 H     30  29  28     1.097462192909   110.78756857   233.89802958
 H     30  29  28     1.099775111896   110.23523422   116.63692376
 H     31  29  28     1.097648078648   109.29908966   328.34899747
 H     31  29  28     1.098717865497   109.56585263   211.57257202
 H     32  31  29     1.099452535471   107.55773776   298.77739333
 H     32  31  29     1.095914339098   107.45229375   184.57608631
 H     33  32  31     1.088473296172   114.22182266   282.10854626
 H     35  34  33     1.092592947971   113.36326400   359.71153469
 H     35  34  33     1.099294311767   110.40598647   238.74831503
 H     35  34  33     1.099384767344   110.70757506   121.31914074
 H     36  34  33     1.099692352677   107.27707303   118.72600504
 H     36  34  33     1.100218650837   107.67864412   231.59552731
 H     37  36  34     1.101959605170   108.92585380    60.72246564
 H     37  36  34     1.100722714828   108.13560036   307.98804957
 H     38  37  36     1.090048803207   109.61757370   171.77359238
 H     40  39  38     1.087787204734   114.28701573   358.93925136
 H     40  39  38     1.099594574006   109.99456095   237.46148287
 H     40  39  38     1.099631753416   110.28019448   120.77902789
 H     41  39  38     1.102213841634   107.98385695   122.63163900
 H     41  39  38     1.101724069850   108.02836667   235.23417557
 H     42  41  39     1.100150921287   108.86266609    57.14734756
 H     42  41  39     1.095118981353   109.59996143   301.00892865
 H     43  42  41     1.092686341392   114.09787983   294.18054653
 H     45  44  43     1.092748190376   113.06229840     1.90569989
 H     45  44  43     1.098413263225   111.20396645   240.78099035
 H     45  44  43     1.099359989918   110.43499007   123.01266553
 H     46  44  43     1.097122738644   109.60233490   350.33432182
 H     46  44  43     1.100976196405   108.85258493   233.67269478
 H     47  46  44     1.094651495675   107.95834984   172.64222504
 H     47  46  44     1.100206423515   108.66831095    58.02981259
 H     48  47  46     1.088792986007   113.76504150    60.96565395
 H     50  49  48     1.102218862100   107.40485043   247.72305443
 H     50  49  48     1.100980889396   108.26310106   135.04776636
 H     51  50  49     1.100740684547   109.07405639   307.94686837
 H     51  50  49     1.094804317545   107.66195221   193.70359006
 H     52  51  50     1.090752188393   114.73657082   304.34927662
 H     54  53  52     1.092853716908   113.52340810   358.52739301
 H     54  53  52     1.099408899743   110.47384418   237.06805368
 H     54  53  52     1.099551086594   110.46310137   119.80428803
 H     55  53  52     1.095295587524   111.92844630     0.13513068
 H     55  53  52     1.099803290967   111.05293837   239.14627561
 H     57  49  48     1.092538972818   113.50253947     3.90463400
 H     57  49  48     1.099459018294   110.56430808   242.49988525
 H     57  49  48     1.099353979638   110.43288036   125.18015204

---------------------------
INTERNAL COORDINATES (A.U.)
---------------------------
 O      0   0   0     0.000000000000     0.00000000     0.00000000
 C      1   0   0     2.403772511542     0.00000000     0.00000000
 C      2   1   0     2.749374448004   121.19661743     0.00000000
 O      3   2   1     2.610941334193   119.21295659   357.90596324
 C      4   3   2     2.706241601405   115.03363980    68.52014852
 C      3   2   1     2.602865263972   121.38327147   181.80831632
 O      6   3   2     2.612256321119   119.28022667   176.38058612
 C      7   6   3     2.705982891936   114.81332461   113.83579804
 C      2   1   3     2.756016549721   121.59525589   179.81034305
 C      9   2   1     2.856561560290   114.84931897   359.25347548
 C      9   2   1     2.615972665809   121.43755564   178.02343018
 C     11   9   2     2.878653435894   123.12665486   182.07103214
 C     12  11   9     2.863223587271   112.62099947    80.76861401
 C     13  12  11     2.540769210518   127.72051706   117.58005250
 C     14  13  12     2.859237669632   120.56169667   181.53957421
 C     14  13  12     2.874734232918   123.46934415     0.67020743
 C     16  14  13     2.940474232643   115.18489290    81.89353482
 C     17  16  14     2.847658274357   114.76463929    59.12324437
 C     18  17  16     2.542464058227   128.63435386   111.78905047
 C     19  18  17     2.856922363095   124.70062917     1.43232271
 C     19  18  17     2.878065286803   119.79462583   180.56862851
 C     21  19  18     2.941810060458   115.24524780    86.18398522
 C     22  21  19     2.848411126223   115.37684996    59.85448830
 C     23  22  21     2.542656074883   128.43883572   107.73337297
 C     24  23  22     2.856451048764   124.65755659     1.02640764
 C     24  23  22     2.878928514480   119.86120040   180.42223924
 C     26  24  23     2.940987469634   115.07907349    84.05755791
 C     27  26  24     2.847499955380   115.19434393    58.92490956
 C     28  27  26     2.542768607136   128.62067706   110.85465483
 C     29  28  27     2.856907416153   124.65767999     1.16561374
 C     29  28  27     2.876633809112   119.75853508   180.14488619
 C     31  29  28     2.942478119930   115.38737432    88.98579816
 C     32  31  29     2.852761162516   115.47619282    60.14839280
 C     33  32  31     2.541325755741   127.77091045   101.95299973
 C     34  33  32     2.859595758117   124.01424334   359.30974961
 C     34  33  32     2.878648468405   123.39738606   180.00728072
 C     36  34  33     2.895532590643   116.57474537   354.97564412
 C     37  36  34     2.867687124436   120.94446824   185.29654483
 C     38  37  36     2.540775923263   134.83863758   351.23005378
 C     39  38  37     2.861869112186   127.40437968   359.84980108
 C     39  38  37     2.883430801985   121.42043612   179.97037447
 C     41  39  38     2.912044171192   118.37134340   358.71810179
 C     42  41  39     2.849883634209   111.65265188   177.06684450
 C     43  42  41     2.541789914938   128.89767844   113.34201368
 C     44  43  42     2.857736754038   124.51648098     1.05017212
 C     44  43  42     2.870183388701   120.23129074   179.99926335
 C     46  44  43     2.938513568082   115.21640867   112.96395258
 C     47  46  44     2.848523874579   113.22785842   296.51122809
 C     48  47  46     2.540203614498   128.41796154   242.04422862
 C     49  48  47     2.878594698044   123.10510893   177.80358436
 C     50  49  48     2.918325890377   118.78185230    11.03890893
 C     51  50  49     2.850987939537   113.62274257    70.92167597
 C     52  51  50     2.540853914175   128.33366151   123.57977682
 C     53  52  51     2.855725915509   125.28799525     0.80337269
 C     53  52  51     2.858908477915   120.58335188   180.53259621
 H     55  53  52     2.078321876448   111.02163830   121.14696952
 C     49  48  47     2.859595607735   124.38007321   359.42309258
 C      6   3   2     2.750837344079   121.66859725     0.17014625
 O     58   6   3     2.407129780179   120.32984225   178.46963852
 H      5   4   3     2.066909173164   106.36752703   180.24531335
 H      5   4   3     2.076646826308   110.84099880    61.76884771
 H      5   4   3     2.066412574199   110.96103833   299.64157666
 H      8   7   6     2.067003516422   106.40912699   179.56864817
 H      8   7   6     2.066913881076   110.90906694    60.21306351
 H      8   7   6     2.076640502736   110.86376500   298.08621919
 H     10   9   2     2.071685603410   110.45371404   312.52878868
 H     10   9   2     2.064197916998   112.76973424   190.81648802
 H     10   9   2     2.077300486310   111.15998934    69.86303080
 H     12  11   9     2.076513031688   109.73221837   319.36493540
 H     12  11   9     2.062850782354   108.02231486   202.91778385
 H     13  12  11     2.063422434450   114.65291709   298.77932269
 H     15  14  13     2.070771843977   111.93311961   357.26793906
 H     15  14  13     2.076301826263   111.30049447   235.97880835
 H     15  14  13     2.078733719048   110.82703024   118.01596179
 H     16  14  13     2.071112766114   109.41070701   320.29215649
 H     16  14  13     2.075379520868   109.03575699   203.69121389
 H     17  16  14     2.078400855142   107.84474215   297.88006239
 H     17  16  14     2.070698868207   107.83643835   183.33678509
 H     18  17  16     2.064293640649   114.47757152   291.66875385
 H     20  19  18     2.065835537382   113.37069171   355.42113440
 H     20  19  18     2.074370374246   110.77201725   233.83144977
 H     20  19  18     2.078279855248   110.26531869   116.55171533
 H     21  19  18     2.074404322336   109.37042541   325.56295320
 H     21  19  18     2.075894829017   109.60008360   208.74815685
 H     22  21  19     2.078782703068   107.47165809   298.46199054
 H     22  21  19     2.070985013028   107.63118545   184.14924081
 H     23  22  21     2.063988286236   114.66856105   287.45565970
 H     25  24  23     2.065861958348   113.37175361   355.61641371
 H     25  24  23     2.074835813422   110.68944409   234.09878667
 H     25  24  23     2.078192940352   110.31247631   116.85136134
 H     26  24  23     2.074387467181   109.44324089   323.42139752
 H     26  24  23     2.075525181349   109.57708008   206.59652498
 H     27  26  24     2.079140811001   107.41102571   297.76492932
 H     27  26  24     2.070743519251   107.76479251   183.41109207
 H     28  27  26     2.063938225233   114.50900701   290.32649993
 H     30  29  28     2.065758362164   113.31972237   355.54278567
 H     30  29  28     2.073902986930   110.78756857   233.89802958
 H     30  29  28     2.078273770386   110.23523422   116.63692376
 H     31  29  28     2.074254260070   109.29908966   328.34899747
 H     31  29  28     2.076275864236   109.56585263   211.57257202
 H     32  31  29     2.077664189285   107.55773776   298.77739333
 H     32  31  29     2.070977967132   107.45229375   184.57608631
 H     33  32  31     2.056916433852   114.22182266   282.10854626
 H     35  34  33     2.064701447520   113.36326400   359.71153469
 H     35  34  33     2.077365189817   110.40598647   238.74831503
 H     35  34  33     2.077536126084   110.70757506   121.31914074
 H     36  34  33     2.078117378126   107.27707303   118.72600504
 H     36  34  33     2.079111937515   107.67864412   231.59552731
 H     37  36  34     2.082401864416   108.92585380    60.72246564
 H     37  36  34     2.080064480412   108.13560036   307.98804957
 H     38  37  36     2.059893710671   109.61757370   171.77359238
 H     40  39  38     2.055619908930   114.28701573   358.93925136
 H     40  39  38     2.077932603217   109.99456095   237.46148287
 H     40  39  38     2.078002862119   110.28019448   120.77902789
 H     41  39  38     2.082882301706   107.98385695   122.63163900
 H     41  39  38     2.081956767165   108.02836667   235.23417557
 H     42  41  39     2.078983947213   108.86266609    57.14734756
 H     42  41  39     2.069474958816   109.59996143   301.00892865
 H     43  42  41     2.064877935507   114.09787983   294.18054653
 H     45  44  43     2.064994813148   113.06229840     1.90569989
 H     45  44  43     2.075700249362   111.20396645   240.78099035
 H     45  44  43     2.077489303536   110.43499007   123.01266553
 H     46  44  43     2.073261511335   109.60233490   350.33432182
 H     46  44  43     2.080543491172   108.85258493   233.67269478
 H     47  46  44     2.068591538913   107.95834984   172.64222504
 H     47  46  44     2.079088831224   108.66831095    58.02981259
 H     48  47  46     2.057520560087   113.76504150    60.96565395
 H     50  49  48     2.082891789011   107.40485043   247.72305443
 H     50  49  48     2.080552359640   108.26310106   135.04776636
 H     51  50  49     2.080098438258   109.07405639   307.94686837
 H     51  50  49     2.068880330395   107.66195221   193.70359006
 H     52  51  50     2.061222916038   114.73657082   304.34927662
 H     54  53  52     2.065194229395   113.52340810   358.52739301
 H     54  53  52     2.077581729709   110.47384418   237.06805368
 H     54  53  52     2.077850423919   110.46310137   119.80428803
 H     55  53  52     2.069808696112   111.92844630     0.13513068
 H     55  53  52     2.078327021113   111.05293837   239.14627561
 H     57  49  48     2.064599449262   113.50253947     3.90463400
 H     57  49  48     2.077676440046   110.56430808   242.49988525
 H     57  49  48     2.077477945752   110.43288036   125.18015204

---------------------
BASIS SET INFORMATION
---------------------
There are 3 groups of distinct atoms

 Group   1 Type O   : 10s4p1d contracted to 3s2p1d pattern {631/31/1}
 Group   2 Type C   : 10s4p1d contracted to 3s2p1d pattern {631/31/1}
 Group   3 Type H   : 4s contracted to 2s pattern {31}

Atom   0O    basis set group =>   1
Atom   1C    basis set group =>   2
Atom   2C    basis set group =>   2
Atom   3O    basis set group =>   1
Atom   4C    basis set group =>   2
Atom   5C    basis set group =>   2
Atom   6O    basis set group =>   1
Atom   7C    basis set group =>   2
Atom   8C    basis set group =>   2
Atom   9C    basis set group =>   2
Atom  10C    basis set group =>   2
Atom  11C    basis set group =>   2
Atom  12C    basis set group =>   2
Atom  13C    basis set group =>   2
Atom  14C    basis set group =>   2
Atom  15C    basis set group =>   2
Atom  16C    basis set group =>   2
Atom  17C    basis set group =>   2
Atom  18C    basis set group =>   2
Atom  19C    basis set group =>   2
Atom  20C    basis set group =>   2
Atom  21C    basis set group =>   2
Atom  22C    basis set group =>   2
Atom  23C    basis set group =>   2
Atom  24C    basis set group =>   2
Atom  25C    basis set group =>   2
Atom  26C    basis set group =>   2
Atom  27C    basis set group =>   2
Atom  28C    basis set group =>   2
Atom  29C    basis set group =>   2
Atom  30C    basis set group =>   2
Atom  31C    basis set group =>   2
Atom  32C    basis set group =>   2
Atom  33C    basis set group =>   2
Atom  34C    basis set group =>   2
Atom  35C    basis set group =>   2
Atom  36C    basis set group =>   2
Atom  37C    basis set group =>   2
Atom  38C    basis set group =>   2
Atom  39C    basis set group =>   2
Atom  40C    basis set group =>   2
Atom  41C    basis set group =>   2
Atom  42C    basis set group =>   2
Atom  43C    basis set group =>   2
Atom  44C    basis set group =>   2
Atom  45C    basis set group =>   2
Atom  46C    basis set group =>   2
Atom  47C    basis set group =>   2
Atom  48C    basis set group =>   2
Atom  49C    basis set group =>   2
Atom  50C    basis set group =>   2
Atom  51C    basis set group =>   2
Atom  52C    basis set group =>   2
Atom  53C    basis set group =>   2
Atom  54C    basis set group =>   2
Atom  55H    basis set group =>   3
Atom  56C    basis set group =>   2
Atom  57C    basis set group =>   2
Atom  58O    basis set group =>   1
Atom  59H    basis set group =>   3
Atom  60H    basis set group =>   3
Atom  61H    basis set group =>   3
Atom  62H    basis set group =>   3
Atom  63H    basis set group =>   3
Atom  64H    basis set group =>   3
Atom  65H    basis set group =>   3
Atom  66H    basis set group =>   3
Atom  67H    basis set group =>   3
Atom  68H    basis set group =>   3
Atom  69H    basis set group =>   3
Atom  70H    basis set group =>   3
Atom  71H    basis set group =>   3
Atom  72H    basis set group =>   3
Atom  73H    basis set group =>   3
Atom  74H    basis set group =>   3
Atom  75H    basis set group =>   3
Atom  76H    basis set group =>   3
Atom  77H    basis set group =>   3
Atom  78H    basis set group =>   3
Atom  79H    basis set group =>   3
Atom  80H    basis set group =>   3
Atom  81H    basis set group =>   3
Atom  82H    basis set group =>   3
Atom  83H    basis set group =>   3
Atom  84H    basis set group =>   3
Atom  85H    basis set group =>   3
Atom  86H    basis set group =>   3
Atom  87H    basis set group =>   3
Atom  88H    basis set group =>   3
Atom  89H    basis set group =>   3
Atom  90H    basis set group =>   3
Atom  91H    basis set group =>   3
Atom  92H    basis set group =>   3
Atom  93H    basis set group =>   3
Atom  94H    basis set group =>   3
Atom  95H    basis set group =>   3
Atom  96H    basis set group =>   3
Atom  97H    basis set group =>   3
Atom  98H    basis set group =>   3
Atom  99H    basis set group =>   3
Atom 100H    basis set group =>   3
Atom 101H    basis set group =>   3
Atom 102H    basis set group =>   3
Atom 103H    basis set group =>   3
Atom 104H    basis set group =>   3
Atom 105H    basis set group =>   3
Atom 106H    basis set group =>   3
Atom 107H    basis set group =>   3
Atom 108H    basis set group =>   3
Atom 109H    basis set group =>   3
Atom 110H    basis set group =>   3
Atom 111H    basis set group =>   3
Atom 112H    basis set group =>   3
Atom 113H    basis set group =>   3
Atom 114H    basis set group =>   3
Atom 115H    basis set group =>   3
Atom 116H    basis set group =>   3
Atom 117H    basis set group =>   3
Atom 118H    basis set group =>   3
Atom 119H    basis set group =>   3
Atom 120H    basis set group =>   3
Atom 121H    basis set group =>   3
Atom 122H    basis set group =>   3
Atom 123H    basis set group =>   3
Atom 124H    basis set group =>   3
Atom 125H    basis set group =>   3
Atom 126H    basis set group =>   3
Atom 127H    basis set group =>   3
Atom 128H    basis set group =>   3
Atom 129H    basis set group =>   3
Atom 130H    basis set group =>   3
Atom 131H    basis set group =>   3
Atom 132H    basis set group =>   3
Atom 133H    basis set group =>   3
Atom 134H    basis set group =>   3
Atom 135H    basis set group =>   3
Atom 136H    basis set group =>   3
Atom 137H    basis set group =>   3
Atom 138H    basis set group =>   3
Atom 139H    basis set group =>   3
---------------------------------
AUXILIARY/J BASIS SET INFORMATION
---------------------------------
There are 3 groups of distinct atoms

 Group   1 Type O   : 12s5p4d2f1g contracted to 6s4p3d1f1g pattern {711111/2111/211/2/1}
 Group   2 Type C   : 12s5p4d2f1g contracted to 6s4p3d1f1g pattern {711111/2111/211/2/1}
 Group   3 Type H   : 5s2p1d contracted to 3s1p1d pattern {311/2/1}

Atom   0O    basis set group =>   1
Atom   1C    basis set group =>   2
Atom   2C    basis set group =>   2
Atom   3O    basis set group =>   1
Atom   4C    basis set group =>   2
Atom   5C    basis set group =>   2
Atom   6O    basis set group =>   1
Atom   7C    basis set group =>   2
Atom   8C    basis set group =>   2
Atom   9C    basis set group =>   2
Atom  10C    basis set group =>   2
Atom  11C    basis set group =>   2
Atom  12C    basis set group =>   2
Atom  13C    basis set group =>   2
Atom  14C    basis set group =>   2
Atom  15C    basis set group =>   2
Atom  16C    basis set group =>   2
Atom  17C    basis set group =>   2
Atom  18C    basis set group =>   2
Atom  19C    basis set group =>   2
Atom  20C    basis set group =>   2
Atom  21C    basis set group =>   2
Atom  22C    basis set group =>   2
Atom  23C    basis set group =>   2
Atom  24C    basis set group =>   2
Atom  25C    basis set group =>   2
Atom  26C    basis set group =>   2
Atom  27C    basis set group =>   2
Atom  28C    basis set group =>   2
Atom  29C    basis set group =>   2
Atom  30C    basis set group =>   2
Atom  31C    basis set group =>   2
Atom  32C    basis set group =>   2
Atom  33C    basis set group =>   2
Atom  34C    basis set group =>   2
Atom  35C    basis set group =>   2
Atom  36C    basis set group =>   2
Atom  37C    basis set group =>   2
Atom  38C    basis set group =>   2
Atom  39C    basis set group =>   2
Atom  40C    basis set group =>   2
Atom  41C    basis set group =>   2
Atom  42C    basis set group =>   2
Atom  43C    basis set group =>   2
Atom  44C    basis set group =>   2
Atom  45C    basis set group =>   2
Atom  46C    basis set group =>   2
Atom  47C    basis set group =>   2
Atom  48C    basis set group =>   2
Atom  49C    basis set group =>   2
Atom  50C    basis set group =>   2
Atom  51C    basis set group =>   2
Atom  52C    basis set group =>   2
Atom  53C    basis set group =>   2
Atom  54C    basis set group =>   2
Atom  55H    basis set group =>   3
Atom  56C    basis set group =>   2
Atom  57C    basis set group =>   2
Atom  58O    basis set group =>   1
Atom  59H    basis set group =>   3
Atom  60H    basis set group =>   3
Atom  61H    basis set group =>   3
Atom  62H    basis set group =>   3
Atom  63H    basis set group =>   3
Atom  64H    basis set group =>   3
Atom  65H    basis set group =>   3
Atom  66H    basis set group =>   3
Atom  67H    basis set group =>   3
Atom  68H    basis set group =>   3
Atom  69H    basis set group =>   3
Atom  70H    basis set group =>   3
Atom  71H    basis set group =>   3
Atom  72H    basis set group =>   3
Atom  73H    basis set group =>   3
Atom  74H    basis set group =>   3
Atom  75H    basis set group =>   3
Atom  76H    basis set group =>   3
Atom  77H    basis set group =>   3
Atom  78H    basis set group =>   3
Atom  79H    basis set group =>   3
Atom  80H    basis set group =>   3
Atom  81H    basis set group =>   3
Atom  82H    basis set group =>   3
Atom  83H    basis set group =>   3
Atom  84H    basis set group =>   3
Atom  85H    basis set group =>   3
Atom  86H    basis set group =>   3
Atom  87H    basis set group =>   3
Atom  88H    basis set group =>   3
Atom  89H    basis set group =>   3
Atom  90H    basis set group =>   3
Atom  91H    basis set group =>   3
Atom  92H    basis set group =>   3
Atom  93H    basis set group =>   3
Atom  94H    basis set group =>   3
Atom  95H    basis set group =>   3
Atom  96H    basis set group =>   3
Atom  97H    basis set group =>   3
Atom  98H    basis set group =>   3
Atom  99H    basis set group =>   3
Atom 100H    basis set group =>   3
Atom 101H    basis set group =>   3
Atom 102H    basis set group =>   3
Atom 103H    basis set group =>   3
Atom 104H    basis set group =>   3
Atom 105H    basis set group =>   3
Atom 106H    basis set group =>   3
Atom 107H    basis set group =>   3
Atom 108H    basis set group =>   3
Atom 109H    basis set group =>   3
Atom 110H    basis set group =>   3
Atom 111H    basis set group =>   3
Atom 112H    basis set group =>   3
Atom 113H    basis set group =>   3
Atom 114H    basis set group =>   3
Atom 115H    basis set group =>   3
Atom 116H    basis set group =>   3
Atom 117H    basis set group =>   3
Atom 118H    basis set group =>   3
Atom 119H    basis set group =>   3
Atom 120H    basis set group =>   3
Atom 121H    basis set group =>   3
Atom 122H    basis set group =>   3
Atom 123H    basis set group =>   3
Atom 124H    basis set group =>   3
Atom 125H    basis set group =>   3
Atom 126H    basis set group =>   3
Atom 127H    basis set group =>   3
Atom 128H    basis set group =>   3
Atom 129H    basis set group =>   3
Atom 130H    basis set group =>   3
Atom 131H    basis set group =>   3
Atom 132H    basis set group =>   3
Atom 133H    basis set group =>   3
Atom 134H    basis set group =>   3
Atom 135H    basis set group =>   3
Atom 136H    basis set group =>   3
Atom 137H    basis set group =>   3
Atom 138H    basis set group =>   3
Atom 139H    basis set group =>   3


           ************************************************************
           *        Program running with 4 parallel MPI-processes     *
           *              working on a common directory               *
           ************************************************************
------------------------------------------------------------------------------
                           ORCA GTO INTEGRAL CALCULATION
                           -- RI-GTO INTEGRALS CHOSEN --
------------------------------------------------------------------------------
------------------------------------------------------------------------------
                   ___                                                        
                  /   \      - P O W E R E D   B Y -                         
                 /     \                                                     
                 |  |  |   _    _      __       _____    __    __             
                 |  |  |  | |  | |    /  \     |  _  \  |  |  /  |          
                  \  \/   | |  | |   /    \    | | | |  |  | /  /          
                 / \  \   | |__| |  /  /\  \   | |_| |  |  |/  /          
                |  |  |   |  __  | /  /__\  \  |    /   |      \           
                |  |  |   | |  | | |   __   |  |    \   |  |\   \          
                \     /   | |  | | |  |  |  |  | |\  \  |  | \   \       
                 \___/    |_|  |_| |__|  |__|  |_| \__\ |__|  \__/        
                                                                              
                      - O R C A' S   B I G   F R I E N D -                    
                                      &                                       
                       - I N T E G R A L  F E E D E R -                       
                                                                              
 v1 FN, 2020, v2 2021                                                         
------------------------------------------------------------------------------


Reading SHARK input file UQ9_1e_0H_B3LYP_631Gd_opt.SHARKINP.tmp ... ok
----------------------
SHARK INTEGRAL PACKAGE
----------------------

Number of atoms                             ...    140
Number of basis functions                   ...    976
Number of shells                            ...    512
Maximum angular momentum                    ...      2
Integral batch strategy                     ... SHARK/LIBINT Hybrid
RI-J (if used) integral strategy            ... SPLIT-RIJ (Revised 2003 algorithm where possible)
Printlevel                                  ...      1
Contraction scheme used                     ... SEGMENTED contraction
Coulomb Range Separation                    ... NOT USED
Exchange Range Separation                   ... NOT USED
Finite Nucleus Model                        ... NOT USED
Auxiliary Coulomb fitting basis             ... AVAILABLE
   # of basis functions in Aux-J            ...   3744
   # of shells in Aux-J                     ...   1280
   Maximum angular momentum in Aux-J        ...      4
Auxiliary J/K fitting basis                 ... NOT available
Auxiliary Correlation fitting basis         ... NOT available
Auxiliary 'external' fitting basis          ... NOT available
Integral threshold                          ...     2.500000e-11
Primitive cut-off                           ...     2.500000e-12
Primitive pair pre-selection threshold      ...     2.500000e-12

Calculating pre-screening integrals         ... done (  0.2 sec) Dimension = 512
Organizing shell pair data                  ... done (  0.2 sec)
Shell pair information
Total number of shell pairs                 ...    131328
Shell pairs after pre-screening             ...     36632
Total number of primitive shell pairs       ...    719665
Primitive shell pairs kept                  ...    105426
          la=0 lb=0:  15488 shell pairs
          la=1 lb=0:  11987 shell pairs
          la=1 lb=1:   2378 shell pairs
          la=2 lb=0:   4572 shell pairs
          la=2 lb=1:   1861 shell pairs
          la=2 lb=2:    346 shell pairs

Calculating one electron integrals          ... done (  0.2 sec)
Calculating RI/J V-Matrix + Cholesky decomp.... done (  0.9 sec)
Calculating Nuclear repulsion               ... done (  0.0 sec) ENN=   6801.160806695330 Eh

SHARK setup successfully completed in   1.8 seconds

Maximum memory used throughout the entire GTOINT-calculation: 136.8 MB


           ************************************************************
           *        Program running with 4 parallel MPI-processes     *
           *              working on a common directory               *
           ************************************************************
-------------------------------------------------------------------------------
                                 ORCA SCF
-------------------------------------------------------------------------------

------------
SCF SETTINGS
------------
Hamiltonian:
 Density Functional     Method          .... DFT(GTOs)
 Exchange Functional    Exchange        .... B88
   X-Alpha parameter    XAlpha          ....  0.666667
   Becke's b parameter  XBeta           ....  0.004200
 Correlation Functional Correlation     .... LYP
 LDA part of GGA corr.  LDAOpt          .... VWN-5
 Gradients option       PostSCFGGA      .... off
 Hybrid DFT is turned on
   Fraction HF Exchange ScalHFX         ....  0.200000
   Scaling of DF-GGA-X  ScalDFX         ....  0.720000
   Scaling of DF-GGA-C  ScalDFC         ....  0.810000
   Scaling of DF-LDA-C  ScalLDAC        ....  1.000000
   Perturbative correction              ....  0.000000
   Density functional embedding theory  .... OFF
   NL short-range parameter             ....  4.800000
 RI-approximation to the Coulomb term is turned on
   Number of AuxJ basis functions       .... 3744
   RIJ-COSX (HFX calculated with COS-X)).... on


General Settings:
 Integral files         IntName         .... UQ9_1e_0H_B3LYP_631Gd_opt
 Hartree-Fock type      HFTyp           .... UHF
 Total Charge           Charge          ....   -1
 Multiplicity           Mult            ....    2
 Number of Electrons    NEL             ....  439
 Basis Dimension        Dim             ....  976
 Nuclear Repulsion      ENuc            ....   6801.1608066953 Eh

Convergence Acceleration:
 DIIS                   CNVDIIS         .... on
   Start iteration      DIISMaxIt       ....    12
   Startup error        DIISStart       ....  0.200000
   # of expansion vecs  DIISMaxEq       ....     5
   Bias factor          DIISBfac        ....   1.050
   Max. coefficient     DIISMaxC        ....  10.000
 Trust-Rad. Augm. Hess. CNVTRAH         .... auto
   Auto Start mean grad. ratio tolernc. ....  1.125000
   Auto Start start iteration           ....     1
   Auto Start num. interpolation iter.  ....    10
   Max. Number of Micro iterations      ....    16
   Max. Number of Macro iterations      .... Maxiter - #DIIS iter
   Number of Davidson start vectors     ....     2
   Converg. threshold I  (grad. norm)   ....   1.000e-05
   Converg. threshold II (energy diff.) ....   1.000e-08
   Grad. Scal. Fac. for Micro threshold ....   0.100
   Minimum threshold for Micro iter.    ....   0.010
   NR start threshold (gradient norm)   ....   0.001
   Initial trust radius                 ....   0.400
   Minimum AH scaling param. (alpha)    ....   1.000
   Maximum AH scaling param. (alpha)    .... 1000.000
   Orbital update algorithm             .... Taylor
   White noise on init. David. guess    .... on
   Maximum white noise                  ....   0.010
   Quad. conv. algorithm                .... NR
 SOSCF                  CNVSOSCF        .... off
 Level Shifting         CNVShift        .... on
   Level shift para.    LevelShift      ....    0.2500
   Turn off err/grad.   ShiftErr        ....    0.0010
 Zerner damping         CNVZerner       .... off
 Static damping         CNVDamp         .... on
   Fraction old density DampFac         ....    0.7000
   Max. Damping (<1)    DampMax         ....    0.9800
   Min. Damping (>=0)   DampMin         ....    0.0000
   Turn off err/grad.   DampErr         ....    0.1000
 Fernandez-Rico         CNVRico         .... off

SCF Procedure:
 Maximum # iterations   MaxIter         ....   125
 SCF integral mode      SCFMode         .... Direct
   Integral package                     .... SHARK and LIBINT hybrid scheme
 Reset frequency        DirectResetFreq ....    20
 Integral Threshold     Thresh          ....  2.500e-11 Eh
 Primitive CutOff       TCut            ....  2.500e-12 Eh

Convergence Tolerance:
 Convergence Check Mode ConvCheckMode   .... Total+1el-Energy
 Convergence forced     ConvForced      .... 0
 Energy Change          TolE            ....  1.000e-08 Eh
 1-El. energy change                    ....  1.000e-05 Eh
 DIIS Error             TolErr          ....  5.000e-07


Diagonalization of the overlap matrix:
Smallest eigenvalue                        ... 4.007e-04
Time for diagonalization                   ...    0.208 sec
Threshold for overlap eigenvalues          ... 1.000e-08
Number of eigenvalues below threshold      ... 0
Time for construction of square roots      ...    0.120 sec
Total time needed                          ...    0.333 sec

---------------------
INITIAL GUESS: MOREAD
---------------------
Guess MOs are being read from file: UQ9_1e_0H_B3LYP_631Gd_opt.gbw
Input Geometry matches current geometry (good)
Input basis set matches current basis set (good)
MOs were renormalized
MOs were reorthogonalized (Cholesky)
                      ------------------
                      INITIAL GUESS DONE (   0.8 sec)
                      ------------------
-------------------
DFT GRID GENERATION
-------------------

General Integration Accuracy     IntAcc      ... 4.959
Radial Grid Type                 RadialGrid  ... OptM3 with GC (2021)
Angular Grid (max. ang.)         AngularGrid ... 6 (Lebedev-590)
Angular grid pruning method      GridPruning ... 4 (adaptive)
Weight generation scheme         WeightScheme... Becke
Basis function cutoff            BFCut       ... 1.0000e-11
Integration weight cutoff        WCut        ... 1.0000e-14
Angular grids for H and He will be reduced by one unit
Partially contracted basis set               ... off
Rotationally invariant grid construction     ... off

Total number of grid points                  ...  1510590
Total number of batches                      ...    23673
Average number of points per batch           ...       63
Average number of grid points per atom       ...    10790
Time for grid setup =   33.245 sec

--------------------
COSX GRID GENERATION
--------------------

GRIDX 1
-------
General Integration Accuracy     IntAcc      ... 4.020
Radial Grid Type                 RadialGrid  ... OptM3 with GC (2021)
Angular Grid (max. ang.)         AngularGrid ... 2 (Lebedev-110)
Angular grid pruning method      GridPruning ... 4 (adaptive)
Weight generation scheme         WeightScheme... Becke
Basis function cutoff            BFCut       ... 1.0000e-11
Integration weight cutoff        WCut        ... 1.0000e-14
Angular grids for H and He will be reduced by one unit
Partially contracted basis set               ... on
Rotationally invariant grid construction     ... off

Total number of grid points                  ...   159824
Total number of batches                      ...     2571
Average number of points per batch           ...       62
Average number of grid points per atom       ...     1142
UseSFitting                                  ... on

GRIDX 2
-------
General Integration Accuracy     IntAcc      ... 4.338
Radial Grid Type                 RadialGrid  ... OptM3 with GC (2021)
Angular Grid (max. ang.)         AngularGrid ... 3 (Lebedev-194)
Angular grid pruning method      GridPruning ... 4 (adaptive)
Weight generation scheme         WeightScheme... Becke
Basis function cutoff            BFCut       ... 1.0000e-11
Integration weight cutoff        WCut        ... 1.0000e-14
Angular grids for H and He will be reduced by one unit
Partially contracted basis set               ... on
Rotationally invariant grid construction     ... off

Total number of grid points                  ...   346050
Total number of batches                      ...     5479
Average number of points per batch           ...       63
Average number of grid points per atom       ...     2472
UseSFitting                                  ... on

GRIDX 3
-------
General Integration Accuracy     IntAcc      ... 4.871
Radial Grid Type                 RadialGrid  ... OptM3 with GC (2021)
Angular Grid (max. ang.)         AngularGrid ... 4 (Lebedev-302)
Angular grid pruning method      GridPruning ... 4 (adaptive)
Weight generation scheme         WeightScheme... Becke
Basis function cutoff            BFCut       ... 1.0000e-11
Integration weight cutoff        WCut        ... 1.0000e-14
Angular grids for H and He will be reduced by one unit
Partially contracted basis set               ... on
Rotationally invariant grid construction     ... off

Total number of grid points                  ...   666544
Total number of batches                      ...    10481
Average number of points per batch           ...       63
Average number of grid points per atom       ...     4761
UseSFitting                                  ... on

Time for X-Grid setup             =   24.425 sec


--------------------
CPCM SOLVATION MODEL
--------------------
CPCM parameters:
  Epsilon                                         ...      80.4000
  Refrac                                          ...       1.3300
  Rsolv                                           ...       1.3000
  Surface type                                    ... GAUSSIAN VDW
  Epsilon function type                           ...         CPCM
Radii:
 Radius for O  used is    3.4469 Bohr (=   1.8240 Ang.)
 Radius for C  used is    3.8550 Bohr (=   2.0400 Ang.)
 Radius for H  used is    2.4944 Bohr (=   1.3200 Ang.)
Calculating surface                               ...        done! (  0.0s)
GEPOL surface points                              ...         7358
GEPOL Volume                                      ...    7366.4541
GEPOL Surface-area                                ...    3785.9864
Calculating surface distance matrix               ...        done! (  0.3s)
Performing Cholesky decomposition & store         ...        done! (  2.4s)
Overall time for CPCM initialization              ...                 2.7s
--------------
SCF ITERATIONS
--------------
ITER       Energy         Delta-E        Max-DP      RMS-DP      [F,P]     Damp
               ***  Starting incremental Fock matrix formation  ***
  0  -2406.3419078471   0.000000000000 0.00002728  0.00000018  0.0001175 0.7000
  1  -2406.3419081106  -0.000000263491 0.00002503  0.00000017  0.0000929 0.7000
                               ***Turning on DIIS***
  2  -2406.3419083245  -0.000000213839 0.00006638  0.00000051  0.0000698 0.0000
               *** Restarting incremental Fock matrix formation ***
                                   *** Resetting DIIS ***
  3  -2406.3419088454  -0.000000520981 0.00000988  0.00000007  0.0000071 0.0000
                 **** Energy Check signals convergence ****

               *****************************************************
               *                     SUCCESS                       *
               *           SCF CONVERGED AFTER   4 CYCLES          *
               *****************************************************

Old exchange energy                            =    -68.502041460 Eh
New exchange energy                            =    -68.502059843 Eh
Exchange energy change after final integration =     -0.000018384 Eh
Total energy after final integration           =  -2406.341927235 Eh
Final COS-X integration done in                =   129.015 sec

----------------
TOTAL SCF ENERGY
----------------

Total Energy       :        -2406.34192724 Eh          -65479.89277 eV

Components:
Nuclear Repulsion  :         6801.16080670 Eh          185068.99428 eV
Electronic Energy  :        -9207.50273393 Eh         -250548.88705 eV
One Electron Energy:       -16831.88759282 Eh         -458018.94663 eV
Two Electron Energy:         7624.38485889 Eh          207470.05958 eV
Max COSX asymmetry :            0.00000024 Eh               0.00001 eV
CPCM Dielectric    :           -0.10425805 Eh              -2.83701 eV

Virial components:
Potential Energy   :        -4798.27311881 Eh         -130567.64949 eV
Kinetic Energy     :         2391.93119157 Eh           65087.75672 eV
Virial Ratio       :            2.00602473


DFT components:
N(Alpha)           :      220.000046803642 electrons
N(Beta)            :      219.000046981268 electrons
N(Total)           :      439.000093784910 electrons
E(X)               :     -271.608366435534 Eh       
E(C)               :      -17.055700757884 Eh       
E(XC)              :     -288.664067193418 Eh       
DFET-embed. en.    :        0.000000000000 Eh       
CPCM Solvation Model Properties:
Surface-charge          :            0.94265069
Charge-correction       :           -0.00414973 Eh              -0.11292 eV
Free-energy (cav+disp)  :  This term is not implemented in the current solvation scheme

---------------
SCF CONVERGENCE
---------------

  Last Energy change         ...   -6.0886e-09  Tolerance :   1.0000e-08
  Last MAX-Density change    ...    0.0000e+00  Tolerance :   1.0000e-07
  Last RMS-Density change    ...    0.0000e+00  Tolerance :   5.0000e-09
  Last DIIS Error            ...    7.6642e-07  Tolerance :   5.0000e-07

             **** THE GBW FILE WAS UPDATED (UQ9_1e_0H_B3LYP_631Gd_opt.gbw) ****
             **** DENSITY UQ9_1e_0H_B3LYP_631Gd_opt.scfp WAS UPDATED ****
             **** ENERGY FILE WAS UPDATED (UQ9_1e_0H_B3LYP_631Gd_opt.en.tmp) ****
----------------------
UHF SPIN CONTAMINATION
----------------------

Warning: in a DFT calculation there is little theoretical justification to 
         calculate <S**2> as in Hartree-Fock theory. We will do it anyways
         but you should keep in mind that the values have only limited relevance

Expectation value of <S**2>     :     0.759644
Ideal value S*(S+1) for S=0.5   :     0.750000
Deviation                       :     0.009644

             **** THE GBW FILE WAS UPDATED (UQ9_1e_0H_B3LYP_631Gd_opt.gbw) ****
             **** DENSITY UQ9_1e_0H_B3LYP_631Gd_opt.scfp WAS UPDATED ****
----------------
ORBITAL ENERGIES
----------------
                 SPIN UP ORBITALS
  NO   OCC          E(Eh)            E(eV) 
   0   1.0000     -19.140677      -520.8443 
   1   1.0000     -19.140168      -520.8304 
   2   1.0000     -19.081915      -519.2453 
   3   1.0000     -19.079984      -519.1927 
   4   1.0000     -10.212755      -277.9032 
   5   1.0000     -10.211023      -277.8561 
   6   1.0000     -10.206492      -277.7328 
   7   1.0000     -10.205962      -277.7183 
   8   1.0000     -10.204289      -277.6728 
   9   1.0000     -10.204214      -277.6708 
  10   1.0000     -10.175880      -276.8998 
  11   1.0000     -10.175795      -276.8974 
  12   1.0000     -10.175331      -276.8848 
  13   1.0000     -10.175050      -276.8772 
  14   1.0000     -10.174155      -276.8528 
  15   1.0000     -10.173778      -276.8426 
  16   1.0000     -10.173767      -276.8423 
  17   1.0000     -10.172865      -276.8177 
  18   1.0000     -10.169701      -276.7316 
  19   1.0000     -10.169191      -276.7178 
  20   1.0000     -10.167551      -276.6731 
  21   1.0000     -10.167107      -276.6611 
  22   1.0000     -10.167089      -276.6605 
  23   1.0000     -10.167025      -276.6588 
  24   1.0000     -10.166881      -276.6549 
  25   1.0000     -10.166850      -276.6541 
  26   1.0000     -10.166648      -276.6485 
  27   1.0000     -10.166132      -276.6345 
  28   1.0000     -10.166086      -276.6333 
  29   1.0000     -10.165785      -276.6251 
  30   1.0000     -10.165729      -276.6235 
  31   1.0000     -10.165649      -276.6214 
  32   1.0000     -10.165550      -276.6187 
  33   1.0000     -10.165399      -276.6146 
  34   1.0000     -10.163092      -276.5518 
  35   1.0000     -10.162412      -276.5333 
  36   1.0000     -10.161823      -276.5173 
  37   1.0000     -10.161130      -276.4984 
  38   1.0000     -10.161039      -276.4959 
  39   1.0000     -10.159917      -276.4654 
  40   1.0000     -10.159733      -276.4604 
  41   1.0000     -10.159368      -276.4505 
  42   1.0000     -10.159316      -276.4490 
  43   1.0000     -10.159212      -276.4462 
  44   1.0000     -10.159205      -276.4460 
  45   1.0000     -10.158943      -276.4389 
  46   1.0000     -10.158856      -276.4365 
  47   1.0000     -10.158847      -276.4363 
  48   1.0000     -10.158716      -276.4327 
  49   1.0000     -10.158677      -276.4317 
  50   1.0000     -10.158219      -276.4192 
  51   1.0000     -10.158144      -276.4172 
  52   1.0000     -10.158023      -276.4139 
  53   1.0000     -10.157899      -276.4105 
  54   1.0000     -10.157494      -276.3995 
  55   1.0000     -10.157321      -276.3948 
  56   1.0000     -10.156939      -276.3844 
  57   1.0000     -10.153165      -276.2817 
  58   1.0000      -1.037721       -28.2378 
  59   1.0000      -1.019026       -27.7291 
  60   1.0000      -0.969024       -26.3685 
  61   1.0000      -0.966437       -26.2981 
  62   1.0000      -0.817540       -22.2464 
  63   1.0000      -0.815970       -22.2037 
  64   1.0000      -0.814178       -22.1549 
  65   1.0000      -0.811619       -22.0853 
  66   1.0000      -0.808280       -21.9944 
  67   1.0000      -0.804299       -21.8861 
  68   1.0000      -0.799058       -21.7435 
  69   1.0000      -0.794232       -21.6122 
  70   1.0000      -0.789018       -21.4703 
  71   1.0000      -0.786364       -21.3980 
  72   1.0000      -0.761031       -20.7087 
  73   1.0000      -0.757066       -20.6008 
  74   1.0000      -0.751952       -20.4617 
  75   1.0000      -0.744471       -20.2581 
  76   1.0000      -0.736416       -20.0389 
  77   1.0000      -0.729049       -19.8384 
  78   1.0000      -0.722557       -19.6618 
  79   1.0000      -0.716524       -19.4976 
  80   1.0000      -0.713292       -19.4097 
  81   1.0000      -0.709735       -19.3129 
  82   1.0000      -0.689203       -18.7542 
  83   1.0000      -0.683887       -18.6095 
  84   1.0000      -0.678717       -18.4688 
  85   1.0000      -0.676683       -18.4135 
  86   1.0000      -0.676313       -18.4034 
  87   1.0000      -0.673974       -18.3398 
  88   1.0000      -0.671786       -18.2802 
  89   1.0000      -0.667944       -18.1757 
  90   1.0000      -0.665449       -18.1078 
  91   1.0000      -0.660785       -17.9809 
  92   1.0000      -0.658212       -17.9109 
  93   1.0000      -0.651683       -17.7332 
  94   1.0000      -0.626964       -17.0606 
  95   1.0000      -0.626214       -17.0401 
  96   1.0000      -0.621574       -16.9139 
  97   1.0000      -0.613666       -16.6987 
  98   1.0000      -0.607192       -16.5225 
  99   1.0000      -0.600975       -16.3534 
 100   1.0000      -0.597647       -16.2628 
 101   1.0000      -0.586042       -15.9470 
 102   1.0000      -0.577929       -15.7263 
 103   1.0000      -0.574137       -15.6231 
 104   1.0000      -0.545514       -14.8442 
 105   1.0000      -0.540081       -14.6964 
 106   1.0000      -0.515115       -14.0170 
 107   1.0000      -0.509678       -13.8690 
 108   1.0000      -0.508785       -13.8447 
 109   1.0000      -0.504859       -13.7379 
 110   1.0000      -0.502336       -13.6693 
 111   1.0000      -0.497474       -13.5370 
 112   1.0000      -0.495520       -13.4838 
 113   1.0000      -0.493237       -13.4217 
 114   1.0000      -0.485942       -13.2231 
 115   1.0000      -0.485109       -13.2005 
 116   1.0000      -0.474795       -12.9198 
 117   1.0000      -0.467602       -12.7241 
 118   1.0000      -0.466320       -12.6892 
 119   1.0000      -0.464451       -12.6384 
 120   1.0000      -0.457792       -12.4572 
 121   1.0000      -0.457657       -12.4535 
 122   1.0000      -0.454557       -12.3691 
 123   1.0000      -0.451078       -12.2745 
 124   1.0000      -0.450062       -12.2468 
 125   1.0000      -0.447624       -12.1805 
 126   1.0000      -0.446138       -12.1400 
 127   1.0000      -0.444517       -12.0959 
 128   1.0000      -0.441012       -12.0005 
 129   1.0000      -0.440456       -11.9854 
 130   1.0000      -0.436283       -11.8719 
 131   1.0000      -0.428541       -11.6612 
 132   1.0000      -0.427919       -11.6443 
 133   1.0000      -0.424789       -11.5591 
 134   1.0000      -0.423583       -11.5263 
 135   1.0000      -0.422995       -11.5103 
 136   1.0000      -0.421563       -11.4713 
 137   1.0000      -0.418251       -11.3812 
 138   1.0000      -0.417456       -11.3595 
 139   1.0000      -0.414458       -11.2780 
 140   1.0000      -0.412284       -11.2188 
 141   1.0000      -0.409071       -11.1314 
 142   1.0000      -0.407599       -11.0913 
 143   1.0000      -0.406051       -11.0492 
 144   1.0000      -0.404709       -11.0127 
 145   1.0000      -0.404324       -11.0022 
 146   1.0000      -0.403034       -10.9671 
 147   1.0000      -0.400573       -10.9002 
 148   1.0000      -0.399498       -10.8709 
 149   1.0000      -0.398771       -10.8511 
 150   1.0000      -0.396097       -10.7784 
 151   1.0000      -0.391131       -10.6432 
 152   1.0000      -0.389466       -10.5979 
 153   1.0000      -0.387741       -10.5510 
 154   1.0000      -0.385129       -10.4799 
 155   1.0000      -0.384323       -10.4580 
 156   1.0000      -0.382508       -10.4086 
 157   1.0000      -0.378741       -10.3061 
 158   1.0000      -0.378185       -10.2909 
 159   1.0000      -0.376337       -10.2407 
 160   1.0000      -0.375338       -10.2135 
 161   1.0000      -0.371928       -10.1207 
 162   1.0000      -0.371018       -10.0959 
 163   1.0000      -0.368376       -10.0240 
 164   1.0000      -0.365721        -9.9518 
 165   1.0000      -0.365630        -9.9493 
 166   1.0000      -0.364934        -9.9304 
 167   1.0000      -0.363971        -9.9042 
 168   1.0000      -0.363524        -9.8920 
 169   1.0000      -0.363388        -9.8883 
 170   1.0000      -0.359536        -9.7835 
 171   1.0000      -0.357486        -9.7277 
 172   1.0000      -0.356285        -9.6950 
 173   1.0000      -0.354005        -9.6330 
 174   1.0000      -0.353718        -9.6252 
 175   1.0000      -0.352951        -9.6043 
 176   1.0000      -0.350080        -9.5262 
 177   1.0000      -0.349359        -9.5066 
 178   1.0000      -0.346313        -9.4237 
 179   1.0000      -0.345486        -9.4011 
 180   1.0000      -0.343271        -9.3409 
 181   1.0000      -0.341942        -9.3047 
 182   1.0000      -0.341607        -9.2956 
 183   1.0000      -0.340978        -9.2785 
 184   1.0000      -0.337709        -9.1895 
 185   1.0000      -0.335946        -9.1416 
 186   1.0000      -0.334451        -9.1009 
 187   1.0000      -0.333493        -9.0748 
 188   1.0000      -0.330287        -8.9876 
 189   1.0000      -0.329674        -8.9709 
 190   1.0000      -0.326017        -8.8714 
 191   1.0000      -0.324973        -8.8430 
 192   1.0000      -0.322874        -8.7859 
 193   1.0000      -0.321251        -8.7417 
 194   1.0000      -0.318411        -8.6644 
 195   1.0000      -0.315423        -8.5831 
 196   1.0000      -0.313961        -8.5433 
 197   1.0000      -0.309048        -8.4096 
 198   1.0000      -0.306071        -8.3286 
 199   1.0000      -0.303093        -8.2476 
 200   1.0000      -0.299528        -8.1506 
 201   1.0000      -0.295508        -8.0412 
 202   1.0000      -0.294224        -8.0062 
 203   1.0000      -0.292436        -7.9576 
 204   1.0000      -0.271414        -7.3855 
 205   1.0000      -0.259443        -7.0598 
 206   1.0000      -0.245617        -6.6836 
 207   1.0000      -0.236848        -6.4450 
 208   1.0000      -0.231601        -6.3022 
 209   1.0000      -0.228312        -6.2127 
 210   1.0000      -0.224249        -6.1021 
 211   1.0000      -0.222622        -6.0579 
 212   1.0000      -0.221078        -6.0158 
 213   1.0000      -0.217488        -5.9181 
 214   1.0000      -0.216363        -5.8875 
 215   1.0000      -0.214411        -5.8344 
 216   1.0000      -0.210147        -5.7184 
 217   1.0000      -0.206149        -5.6096 
 218   1.0000      -0.203275        -5.5314 
 219   1.0000      -0.136666        -3.7189 
 220   0.0000       0.021765         0.5923 
 221   0.0000       0.026548         0.7224 
 222   0.0000       0.031614         0.8603 
 223   0.0000       0.031898         0.8680 
 224   0.0000       0.036010         0.9799 
 225   0.0000       0.037597         1.0231 
 226   0.0000       0.038409         1.0452 
 227   0.0000       0.041835         1.1384 
 228   0.0000       0.042390         1.1535 
 229   0.0000       0.045258         1.2315 
 230   0.0000       0.056148         1.5279 
 231   0.0000       0.088066         2.3964 
 232   0.0000       0.091380         2.4866 
 233   0.0000       0.097386         2.6500 
 234   0.0000       0.098948         2.6925 
 235   0.0000       0.103035         2.8037 
 236   0.0000       0.103367         2.8128 
 237   0.0000       0.105337         2.8664 
 238   0.0000       0.108195         2.9441 
 239   0.0000       0.112856         3.0710 
 240   0.0000       0.115151         3.1334 
 241   0.0000       0.117226         3.1899 
 242   0.0000       0.122183         3.3248 
 243   0.0000       0.125792         3.4230 
 244   0.0000       0.126173         3.4333 
 245   0.0000       0.128104         3.4859 
 246   0.0000       0.130197         3.5428 
 247   0.0000       0.134017         3.6468 
 248   0.0000       0.135395         3.6843 
 249   0.0000       0.138536         3.7698 
 250   0.0000       0.141128         3.8403 
 251   0.0000       0.143590         3.9073 
 252   0.0000       0.146186         3.9779 
 253   0.0000       0.147454         4.0124 
 254   0.0000       0.148642         4.0448 
 255   0.0000       0.149002         4.0546 
 256   0.0000       0.151220         4.1149 
 257   0.0000       0.152168         4.1407 
 258   0.0000       0.153344         4.1727 
 259   0.0000       0.154054         4.1920 
 260   0.0000       0.154521         4.2047 
 261   0.0000       0.155370         4.2278 
 262   0.0000       0.157266         4.2794 
 263   0.0000       0.158187         4.3045 
 264   0.0000       0.158931         4.3247 
 265   0.0000       0.161055         4.3825 
 266   0.0000       0.165123         4.4932 
 267   0.0000       0.165293         4.4978 
 268   0.0000       0.167669         4.5625 
 269   0.0000       0.168928         4.5968 
 270   0.0000       0.171104         4.6560 
 271   0.0000       0.173430         4.7193 
 272   0.0000       0.174875         4.7586 
 273   0.0000       0.175266         4.7692 
 274   0.0000       0.176684         4.8078 
 275   0.0000       0.178503         4.8573 
 276   0.0000       0.181909         4.9500 
 277   0.0000       0.182978         4.9791 
 278   0.0000       0.183764         5.0005 
 279   0.0000       0.184228         5.0131 
 280   0.0000       0.184829         5.0295 
 281   0.0000       0.187481         5.1016 
 282   0.0000       0.188357         5.1255 
 283   0.0000       0.188844         5.1387 
 284   0.0000       0.191037         5.1984 
 285   0.0000       0.193009         5.2520 
 286   0.0000       0.194194         5.2843 
 287   0.0000       0.194391         5.2896 
 288   0.0000       0.197082         5.3629 
 289   0.0000       0.199512         5.4290 
 290   0.0000       0.201502         5.4831 
 291   0.0000       0.203485         5.5371 
 292   0.0000       0.204571         5.5667 
 293   0.0000       0.206628         5.6226 
 294   0.0000       0.210503         5.7281 
 295   0.0000       0.211916         5.7665 
 296   0.0000       0.214329         5.8322 
 297   0.0000       0.215142         5.8543 
 298   0.0000       0.216207         5.8833 
 299   0.0000       0.217835         5.9276 
 300   0.0000       0.218896         5.9565 
 301   0.0000       0.219819         5.9816 
 302   0.0000       0.221899         6.0382 
 303   0.0000       0.222623         6.0579 
 304   0.0000       0.224008         6.0956 
 305   0.0000       0.225078         6.1247 
 306   0.0000       0.226907         6.1744 
 307   0.0000       0.228727         6.2240 
 308   0.0000       0.231784         6.3072 
 309   0.0000       0.235668         6.4128 
 310   0.0000       0.237309         6.4575 
 311   0.0000       0.238108         6.4792 
 312   0.0000       0.240240         6.5372 
 313   0.0000       0.240931         6.5561 
 314   0.0000       0.241851         6.5811 
 315   0.0000       0.243437         6.6243 
 316   0.0000       0.246279         6.7016 
 317   0.0000       0.247679         6.7397 
 318   0.0000       0.249956         6.8016 
 319   0.0000       0.251662         6.8481 
 320   0.0000       0.253304         6.8928 
 321   0.0000       0.255470         6.9517 
 322   0.0000       0.256288         6.9740 
 323   0.0000       0.258854         7.0438 
 324   0.0000       0.259608         7.0643 
 325   0.0000       0.260986         7.1018 
 326   0.0000       0.262590         7.1454 
 327   0.0000       0.265054         7.2125 
 328   0.0000       0.266879         7.2622 
 329   0.0000       0.274876         7.4798 
 330   0.0000       0.275124         7.4865 
 331   0.0000       0.278895         7.5891 
 332   0.0000       0.280477         7.6322 
 333   0.0000       0.284624         7.7450 
 334   0.0000       0.285234         7.7616 
 335   0.0000       0.286991         7.8094 
 336   0.0000       0.292263         7.9529 
 337   0.0000       0.295206         8.0330 
 338   0.0000       0.298323         8.1178 
 339   0.0000       0.300962         8.1896 
 340   0.0000       0.304048         8.2736 
 341   0.0000       0.306021         8.3273 
 342   0.0000       0.307532         8.3684 
 343   0.0000       0.312997         8.5171 
 344   0.0000       0.314613         8.5611 
 345   0.0000       0.320510         8.7215 
 346   0.0000       0.323713         8.8087 
 347   0.0000       0.342270         9.3136 
 348   0.0000       0.346876         9.4390 
 349   0.0000       0.347436         9.4542 
 350   0.0000       0.352930         9.6037 
 351   0.0000       0.360630         9.8132 
 352   0.0000       0.361906         9.8480 
 353   0.0000       0.365228         9.9384 
 354   0.0000       0.367663        10.0046 
 355   0.0000       0.372760        10.1433 
 356   0.0000       0.375830        10.2268 
 357   0.0000       0.390283        10.6201 
 358   0.0000       0.415543        11.3075 
 359   0.0000       0.423154        11.5146 
 360   0.0000       0.438310        11.9270 
 361   0.0000       0.446335        12.1454 
 362   0.0000       0.450301        12.2533 
 363   0.0000       0.451183        12.2773 
 364   0.0000       0.455116        12.3843 
 365   0.0000       0.456865        12.4319 
 366   0.0000       0.462954        12.5976 
 367   0.0000       0.465007        12.6535 
 368   0.0000       0.475928        12.9507 
 369   0.0000       0.485658        13.2154 
 370   0.0000       0.499786        13.5999 
 371   0.0000       0.504670        13.7328 
 372   0.0000       0.504787        13.7359 
 373   0.0000       0.507194        13.8015 
 374   0.0000       0.509248        13.8573 
 375   0.0000       0.511570        13.9205 
 376   0.0000       0.513575        13.9751 
 377   0.0000       0.514478        13.9996 
 378   0.0000       0.519120        14.1260 
 379   0.0000       0.522550        14.2193 
 380   0.0000       0.523765        14.2524 
 381   0.0000       0.525311        14.2944 
 382   0.0000       0.528591        14.3837 
 383   0.0000       0.529697        14.4138 
 384   0.0000       0.530502        14.4357 
 385   0.0000       0.532947        14.5022 
 386   0.0000       0.533825        14.5261 
 387   0.0000       0.534910        14.5557 
 388   0.0000       0.535369        14.5681 
 389   0.0000       0.537269        14.6198 
 390   0.0000       0.538413        14.6510 
 391   0.0000       0.540514        14.7081 
 392   0.0000       0.545360        14.8400 
 393   0.0000       0.546709        14.8767 
 394   0.0000       0.547235        14.8910 
 395   0.0000       0.548115        14.9150 
 396   0.0000       0.548432        14.9236 
 397   0.0000       0.549815        14.9612 
 398   0.0000       0.554641        15.0925 
 399   0.0000       0.561182        15.2705 
 400   0.0000       0.562132        15.2964 
 401   0.0000       0.564203        15.3527 
 402   0.0000       0.566957        15.4277 
 403   0.0000       0.569601        15.4996 
 404   0.0000       0.574396        15.6301 
 405   0.0000       0.576221        15.6798 
 406   0.0000       0.577015        15.7014 
 407   0.0000       0.581684        15.8284 
 408   0.0000       0.583520        15.8784 
 409   0.0000       0.585136        15.9223 
 410   0.0000       0.589777        16.0487 
 411   0.0000       0.590431        16.0665 
 412   0.0000       0.594511        16.1775 
 413   0.0000       0.595030        16.1916 
 414   0.0000       0.597578        16.2609 
 415   0.0000       0.598038        16.2735 
 416   0.0000       0.598820        16.2947 
 417   0.0000       0.602089        16.3837 
 418   0.0000       0.602741        16.4014 
 419   0.0000       0.607421        16.5288 
 420   0.0000       0.608364        16.5544 
 421   0.0000       0.617308        16.7978 
 422   0.0000       0.621486        16.9115 
 423   0.0000       0.622166        16.9300 
 424   0.0000       0.625268        17.0144 
 425   0.0000       0.626049        17.0357 
 426   0.0000       0.626895        17.0587 
 427   0.0000       0.631185        17.1754 
 428   0.0000       0.634590        17.2681 
 429   0.0000       0.636059        17.3080 
 430   0.0000       0.637346        17.3431 
 431   0.0000       0.637850        17.3568 
 432   0.0000       0.638969        17.3872 
 433   0.0000       0.639980        17.4147 
 434   0.0000       0.644975        17.5507 
 435   0.0000       0.648219        17.6389 
 436   0.0000       0.652209        17.7475 
 437   0.0000       0.655670        17.8417 
 438   0.0000       0.656089        17.8531 
 439   0.0000       0.658996        17.9322 
 440   0.0000       0.670077        18.2337 
 441   0.0000       0.675119        18.3709 
 442   0.0000       0.675460        18.3802 
 443   0.0000       0.677537        18.4367 
 444   0.0000       0.680347        18.5132 
 445   0.0000       0.682768        18.5791 
 446   0.0000       0.683234        18.5917 
 447   0.0000       0.685407        18.6509 
 448   0.0000       0.688812        18.7435 
 449   0.0000       0.688966        18.7477 
 450   0.0000       0.694530        18.8991 
 451   0.0000       0.696399        18.9500 
 452   0.0000       0.699107        19.0237 
 453   0.0000       0.700650        19.0656 
 454   0.0000       0.707756        19.2590 
 455   0.0000       0.708905        19.2903 
 456   0.0000       0.711920        19.3723 
 457   0.0000       0.717349        19.5201 
 458   0.0000       0.721017        19.6199 
 459   0.0000       0.723892        19.6981 
 460   0.0000       0.724158        19.7053 
 461   0.0000       0.728502        19.8235 
 462   0.0000       0.730533        19.8788 
 463   0.0000       0.731710        19.9108 
 464   0.0000       0.735646        20.0180 
 465   0.0000       0.738978        20.1086 
 466   0.0000       0.741689        20.1824 
 467   0.0000       0.744674        20.2636 
 468   0.0000       0.745044        20.2737 
 469   0.0000       0.746606        20.3162 
 470   0.0000       0.749976        20.4079 
 471   0.0000       0.752080        20.4651 
 472   0.0000       0.753774        20.5112 
 473   0.0000       0.756121        20.5751 
 474   0.0000       0.758507        20.6400 
 475   0.0000       0.759591        20.6695 
 476   0.0000       0.764130        20.7930 
 477   0.0000       0.765952        20.8426 
 478   0.0000       0.768883        20.9224 
 479   0.0000       0.771647        20.9976 
 480   0.0000       0.773230        21.0406 
 481   0.0000       0.775635        21.1061 
 482   0.0000       0.779123        21.2010 
 483   0.0000       0.779893        21.2220 
 484   0.0000       0.784942        21.3594 
 485   0.0000       0.788138        21.4463 
 486   0.0000       0.789786        21.4912 
 487   0.0000       0.792365        21.5614 
 488   0.0000       0.795840        21.6559 
 489   0.0000       0.799795        21.7635 
 490   0.0000       0.803827        21.8732 
 491   0.0000       0.805057        21.9067 
 492   0.0000       0.809300        22.0222 
 493   0.0000       0.809880        22.0379 
 494   0.0000       0.814216        22.1559 
 495   0.0000       0.816664        22.2226 
 496   0.0000       0.821464        22.3532 
 497   0.0000       0.822930        22.3931 
 498   0.0000       0.825698        22.4684 
 499   0.0000       0.829479        22.5713 
 500   0.0000       0.834637        22.7116 
 501   0.0000       0.836559        22.7639 
 502   0.0000       0.840752        22.8780 
 503   0.0000       0.843213        22.9450 
 504   0.0000       0.844166        22.9709 
 505   0.0000       0.850878        23.1536 
 506   0.0000       0.851443        23.1689 
 507   0.0000       0.852203        23.1896 
 508   0.0000       0.854416        23.2499 
 509   0.0000       0.855037        23.2667 
 510   0.0000       0.857459        23.3327 
 511   0.0000       0.860456        23.4142 
 512   0.0000       0.862131        23.4598 
 513   0.0000       0.863831        23.5060 
 514   0.0000       0.864855        23.5339 
 515   0.0000       0.866830        23.5876 
 516   0.0000       0.868734        23.6395 
 517   0.0000       0.872097        23.7310 
 518   0.0000       0.875252        23.8168 
 519   0.0000       0.878005        23.8917 
 520   0.0000       0.880123        23.9494 
 521   0.0000       0.881104        23.9760 
 522   0.0000       0.883271        24.0350 
 523   0.0000       0.883757        24.0482 
 524   0.0000       0.884339        24.0641 
 525   0.0000       0.888741        24.1839 
 526   0.0000       0.894019        24.3275 
 527   0.0000       0.895947        24.3799 
 528   0.0000       0.897704        24.4278 
 529   0.0000       0.899757        24.4836 
 530   0.0000       0.903476        24.5848 
 531   0.0000       0.903972        24.5983 
 532   0.0000       0.904421        24.6105 
 533   0.0000       0.907652        24.6985 
 534   0.0000       0.911020        24.7901 
 535   0.0000       0.914099        24.8739 
 536   0.0000       0.914852        24.8944 
 537   0.0000       0.916060        24.9272 
 538   0.0000       0.918163        24.9845 
 539   0.0000       0.918484        24.9932 
 540   0.0000       0.921078        25.0638 
 541   0.0000       0.922615        25.1056 
 542   0.0000       0.923552        25.1311 
 543   0.0000       0.924916        25.1683 
 544   0.0000       0.925730        25.1904 
 545   0.0000       0.927555        25.2401 
 546   0.0000       0.930376        25.3168 
 547   0.0000       0.933398        25.3990 
 548   0.0000       0.937589        25.5131 
 549   0.0000       0.939668        25.5697 
 550   0.0000       0.940247        25.5854 
 551   0.0000       0.942909        25.6579 
 552   0.0000       0.944269        25.6949 
 553   0.0000       0.945866        25.7383 
 554   0.0000       0.947211        25.7749 
 555   0.0000       0.948949        25.8222 
 556   0.0000       0.951303        25.8863 
 557   0.0000       0.954323        25.9684 
 558   0.0000       0.957188        26.0464 
 559   0.0000       0.958514        26.0825 
 560   0.0000       0.960129        26.1264 
 561   0.0000       0.960828        26.1454 
 562   0.0000       0.961785        26.1715 
 563   0.0000       0.964088        26.2342 
 564   0.0000       0.965040        26.2601 
 565   0.0000       0.965752        26.2794 
 566   0.0000       0.966993        26.3132 
 567   0.0000       0.969239        26.3743 
 568   0.0000       0.969821        26.3902 
 569   0.0000       0.972816        26.4717 
 570   0.0000       0.975363        26.5410 
 571   0.0000       0.977092        26.5880 
 572   0.0000       0.977605        26.6020 
 573   0.0000       0.979877        26.6638 
 574   0.0000       0.982585        26.7375 
 575   0.0000       0.983649        26.7665 
 576   0.0000       0.984649        26.7937 
 577   0.0000       0.990959        26.9654 
 578   0.0000       0.993605        27.0374 
 579   0.0000       0.994612        27.0648 
 580   0.0000       0.998921        27.1820 
 581   0.0000       0.999567        27.1996 
 582   0.0000       1.000154        27.2156 
 583   0.0000       1.003481        27.3061 
 584   0.0000       1.005369        27.3575 
 585   0.0000       1.009277        27.4638 
 586   0.0000       1.010976        27.5101 
 587   0.0000       1.016401        27.6577 
 588   0.0000       1.017332        27.6830 
 589   0.0000       1.018919        27.7262 
 590   0.0000       1.022390        27.8207 
 591   0.0000       1.023465        27.8499 
 592   0.0000       1.028088        27.9757 
 593   0.0000       1.029035        28.0015 
 594   0.0000       1.031482        28.0680 
 595   0.0000       1.039425        28.2842 
 596   0.0000       1.039657        28.2905 
 597   0.0000       1.042214        28.3601 
 598   0.0000       1.043867        28.4051 
 599   0.0000       1.046698        28.4821 
 600   0.0000       1.052117        28.6296 
 601   0.0000       1.056121        28.7385 
 602   0.0000       1.063990        28.9526 
 603   0.0000       1.076227        29.2856 
 604   0.0000       1.083576        29.4856 
 605   0.0000       1.084751        29.5176 
 606   0.0000       1.085578        29.5401 
 607   0.0000       1.094162        29.7736 
 608   0.0000       1.096408        29.8348 
 609   0.0000       1.107175        30.1278 
 610   0.0000       1.110991        30.2316 
 611   0.0000       1.112927        30.2843 
 612   0.0000       1.122306        30.5395 
 613   0.0000       1.126660        30.6580 
 614   0.0000       1.140273        31.0284 
 615   0.0000       1.142266        31.0827 
 616   0.0000       1.143710        31.1219 
 617   0.0000       1.149361        31.2757 
 618   0.0000       1.152536        31.3621 
 619   0.0000       1.159837        31.5608 
 620   0.0000       1.169453        31.8224 
 621   0.0000       1.173059        31.9205 
 622   0.0000       1.180591        32.1255 
 623   0.0000       1.185567        32.2609 
 624   0.0000       1.192716        32.4554 
 625   0.0000       1.198839        32.6221 
 626   0.0000       1.199858        32.6498 
 627   0.0000       1.201431        32.6926 
 628   0.0000       1.206758        32.8375 
 629   0.0000       1.208390        32.8820 
 630   0.0000       1.210277        32.9333 
 631   0.0000       1.218113        33.1465 
 632   0.0000       1.234770        33.5998 
 633   0.0000       1.241520        33.7835 
 634   0.0000       1.242992        33.8235 
 635   0.0000       1.243466        33.8364 
 636   0.0000       1.244693        33.8698 
 637   0.0000       1.247799        33.9543 
 638   0.0000       1.250494        34.0277 
 639   0.0000       1.255694        34.1692 
 640   0.0000       1.259630        34.2763 
 641   0.0000       1.265604        34.4388 
 642   0.0000       1.267436        34.4887 
 643   0.0000       1.273619        34.6569 
 644   0.0000       1.289216        35.0814 
 645   0.0000       1.295523        35.2530 
 646   0.0000       1.298769        35.3413 
 647   0.0000       1.308339        35.6017 
 648   0.0000       1.316393        35.8209 
 649   0.0000       1.318308        35.8730 
 650   0.0000       1.330201        36.1966 
 651   0.0000       1.335724        36.3469 
 652   0.0000       1.335957        36.3532 
 653   0.0000       1.352088        36.7922 
 654   0.0000       1.361595        37.0509 
 655   0.0000       1.371350        37.3163 
 656   0.0000       1.375142        37.4195 
 657   0.0000       1.383513        37.6473 
 658   0.0000       1.385311        37.6962 
 659   0.0000       1.392353        37.8879 
 660   0.0000       1.400283        38.1036 
 661   0.0000       1.402338        38.1596 
 662   0.0000       1.403743        38.1978 
 663   0.0000       1.409363        38.3507 
 664   0.0000       1.412923        38.4476 
 665   0.0000       1.415316        38.5127 
 666   0.0000       1.419254        38.6199 
 667   0.0000       1.426223        38.8095 
 668   0.0000       1.427394        38.8414 
 669   0.0000       1.428741        38.8780 
 670   0.0000       1.433760        39.0146 
 671   0.0000       1.436526        39.0899 
 672   0.0000       1.438419        39.1414 
 673   0.0000       1.452685        39.5296 
 674   0.0000       1.471190        40.0331 
 675   0.0000       1.482948        40.3531 
 676   0.0000       1.484606        40.3982 
 677   0.0000       1.492961        40.6255 
 678   0.0000       1.502709        40.8908 
 679   0.0000       1.504305        40.9342 
 680   0.0000       1.504547        40.9408 
 681   0.0000       1.510713        41.1086 
 682   0.0000       1.511758        41.1370 
 683   0.0000       1.515253        41.2321 
 684   0.0000       1.520175        41.3661 
 685   0.0000       1.531084        41.6629 
 686   0.0000       1.532428        41.6995 
 687   0.0000       1.535714        41.7889 
 688   0.0000       1.543888        42.0113 
 689   0.0000       1.548746        42.1435 
 690   0.0000       1.554842        42.3094 
 691   0.0000       1.558599        42.4116 
 692   0.0000       1.563214        42.5372 
 693   0.0000       1.563982        42.5581 
 694   0.0000       1.572044        42.7775 
 695   0.0000       1.588028        43.2125 
 696   0.0000       1.588825        43.2341 
 697   0.0000       1.598512        43.4977 
 698   0.0000       1.609193        43.7884 
 699   0.0000       1.617858        44.0242 
 700   0.0000       1.619795        44.0769 
 701   0.0000       1.625766        44.2393 
 702   0.0000       1.634469        44.4762 
 703   0.0000       1.636560        44.5331 
 704   0.0000       1.649281        44.8792 
 705   0.0000       1.657815        45.1114 
 706   0.0000       1.658537        45.1311 
 707   0.0000       1.679633        45.7051 
 708   0.0000       1.687701        45.9247 
 709   0.0000       1.689330        45.9690 
 710   0.0000       1.702613        46.3305 
 711   0.0000       1.703298        46.3491 
 712   0.0000       1.708511        46.4910 
 713   0.0000       1.709529        46.5187 
 714   0.0000       1.718985        46.7760 
 715   0.0000       1.731197        47.1083 
 716   0.0000       1.741671        47.3933 
 717   0.0000       1.747042        47.5394 
 718   0.0000       1.753890        47.7258 
 719   0.0000       1.765056        48.0296 
 720   0.0000       1.770009        48.1644 
 721   0.0000       1.774800        48.2948 
 722   0.0000       1.777335        48.3637 
 723   0.0000       1.782701        48.5098 
 724   0.0000       1.784282        48.5528 
 725   0.0000       1.789948        48.7070 
 726   0.0000       1.791007        48.7358 
 727   0.0000       1.800716        49.0000 
 728   0.0000       1.803352        49.0717 
 729   0.0000       1.808218        49.2041 
 730   0.0000       1.819238        49.5040 
 731   0.0000       1.820372        49.5348 
 732   0.0000       1.823112        49.6094 
 733   0.0000       1.823552        49.6214 
 734   0.0000       1.829874        49.7934 
 735   0.0000       1.832105        49.8541 
 736   0.0000       1.834744        49.9259 
 737   0.0000       1.837605        50.0038 
 738   0.0000       1.838963        50.0407 
 739   0.0000       1.841445        50.1083 
 740   0.0000       1.845980        50.2317 
 741   0.0000       1.846696        50.2511 
 742   0.0000       1.847881        50.2834 
 743   0.0000       1.852958        50.4216 
 744   0.0000       1.855104        50.4800 
 745   0.0000       1.857464        50.5442 
 746   0.0000       1.860020        50.6137 
 747   0.0000       1.867069        50.8055 
 748   0.0000       1.868889        50.8551 
 749   0.0000       1.871097        50.9151 
 750   0.0000       1.874968        51.0205 
 751   0.0000       1.875740        51.0415 
 752   0.0000       1.876672        51.0668 
 753   0.0000       1.879215        51.1360 
 754   0.0000       1.885533        51.3080 
 755   0.0000       1.888784        51.3964 
 756   0.0000       1.891580        51.4725 
 757   0.0000       1.892815        51.5061 
 758   0.0000       1.896950        51.6186 
 759   0.0000       1.900376        51.7119 
 760   0.0000       1.903792        51.8048 
 761   0.0000       1.908324        51.9281 
 762   0.0000       1.915209        52.1155 
 763   0.0000       1.922791        52.3218 
 764   0.0000       1.923347        52.3369 
 765   0.0000       1.924468        52.3674 
 766   0.0000       1.935203        52.6595 
 767   0.0000       1.938642        52.7531 
 768   0.0000       1.942720        52.8641 
 769   0.0000       1.951105        53.0923 
 770   0.0000       1.953515        53.1579 
 771   0.0000       1.954904        53.1956 
 772   0.0000       1.958500        53.2935 
 773   0.0000       1.964926        53.4683 
 774   0.0000       1.967141        53.5286 
 775   0.0000       1.968369        53.5620 
 776   0.0000       1.971301        53.6418 
 777   0.0000       1.974857        53.7386 
 778   0.0000       1.976885        53.7938 
 779   0.0000       1.980103        53.8813 
 780   0.0000       1.981171        53.9104 
 781   0.0000       1.988405        54.1072 
 782   0.0000       1.988527        54.1106 
 783   0.0000       1.989147        54.1274 
 784   0.0000       1.992102        54.2078 
 785   0.0000       1.994540        54.2742 
 786   0.0000       1.998277        54.3759 
 787   0.0000       2.003560        54.5196 
 788   0.0000       2.005969        54.5852 
 789   0.0000       2.007934        54.6387 
 790   0.0000       2.013858        54.7999 
 791   0.0000       2.015719        54.8505 
 792   0.0000       2.025255        55.1100 
 793   0.0000       2.029600        55.2282 
 794   0.0000       2.034140        55.3518 
 795   0.0000       2.034742        55.3681 
 796   0.0000       2.036042        55.4035 
 797   0.0000       2.042267        55.5729 
 798   0.0000       2.046654        55.6923 
 799   0.0000       2.053959        55.8911 
 800   0.0000       2.054887        55.9163 
 801   0.0000       2.061516        56.0967 
 802   0.0000       2.063648        56.1547 
 803   0.0000       2.070017        56.3280 
 804   0.0000       2.072557        56.3971 
 805   0.0000       2.074584        56.4523 
 806   0.0000       2.078248        56.5520 
 807   0.0000       2.079103        56.5753 
 808   0.0000       2.087328        56.7991 
 809   0.0000       2.089957        56.8706 
 810   0.0000       2.092941        56.9518 
 811   0.0000       2.100000        57.1439 
 812   0.0000       2.105192        57.2852 
 813   0.0000       2.112419        57.4818 
 814   0.0000       2.116070        57.5812 
 815   0.0000       2.118614        57.6504 
 816   0.0000       2.120862        57.7116 
 817   0.0000       2.121706        57.7346 
 818   0.0000       2.126961        57.8775 
 819   0.0000       2.128262        57.9129 
 820   0.0000       2.131814        58.0096 
 821   0.0000       2.138152        58.1821 
 822   0.0000       2.142657        58.3047 
 823   0.0000       2.150204        58.5100 
 824   0.0000       2.153806        58.6080 
 825   0.0000       2.154160        58.6177 
 826   0.0000       2.163284        58.8660 
 827   0.0000       2.166163        58.9443 
 828   0.0000       2.173700        59.1494 
 829   0.0000       2.180587        59.3368 
 830   0.0000       2.183002        59.4025 
 831   0.0000       2.187477        59.5243 
 832   0.0000       2.193285        59.6823 
 833   0.0000       2.195975        59.7555 
 834   0.0000       2.204613        59.9906 
 835   0.0000       2.209305        60.1183 
 836   0.0000       2.221338        60.4457 
 837   0.0000       2.222508        60.4775 
 838   0.0000       2.223907        60.5156 
 839   0.0000       2.226631        60.5897 
 840   0.0000       2.232446        60.7480 
 841   0.0000       2.235052        60.8189 
 842   0.0000       2.235233        60.8238 
 843   0.0000       2.240147        60.9575 
 844   0.0000       2.249536        61.2130 
 845   0.0000       2.255104        61.3645 
 846   0.0000       2.257469        61.4289 
 847   0.0000       2.260643        61.5152 
 848   0.0000       2.265425        61.6453 
 849   0.0000       2.266959        61.6871 
 850   0.0000       2.284957        62.1768 
 851   0.0000       2.290834        62.3368 
 852   0.0000       2.293435        62.4075 
 853   0.0000       2.300472        62.5990 
 854   0.0000       2.304294        62.7030 
 855   0.0000       2.306858        62.7728 
 856   0.0000       2.308103        62.8067 
 857   0.0000       2.308894        62.8282 
 858   0.0000       2.316260        63.0286 
 859   0.0000       2.325716        63.2859 
 860   0.0000       2.327125        63.3243 
 861   0.0000       2.330577        63.4182 
 862   0.0000       2.335100        63.5413 
 863   0.0000       2.337617        63.6098 
 864   0.0000       2.341273        63.7093 
 865   0.0000       2.348356        63.9020 
 866   0.0000       2.356268        64.1173 
 867   0.0000       2.359430        64.2033 
 868   0.0000       2.364887        64.3518 
 869   0.0000       2.371637        64.5355 
 870   0.0000       2.375097        64.6297 
 871   0.0000       2.383501        64.8584 
 872   0.0000       2.384560        64.8872 
 873   0.0000       2.387371        64.9637 
 874   0.0000       2.389395        65.0188 
 875   0.0000       2.390758        65.0558 
 876   0.0000       2.394945        65.1698 
 877   0.0000       2.396097        65.2011 
 878   0.0000       2.400897        65.3317 
 879   0.0000       2.405589        65.4594 
 880   0.0000       2.409952        65.5781 
 881   0.0000       2.413810        65.6831 
 882   0.0000       2.416728        65.7625 
 883   0.0000       2.419203        65.8299 
 884   0.0000       2.427792        66.0636 
 885   0.0000       2.429754        66.1170 
 886   0.0000       2.434118        66.2357 
 887   0.0000       2.437766        66.3350 
 888   0.0000       2.439346        66.3780 
 889   0.0000       2.440458        66.4082 
 890   0.0000       2.442709        66.4695 
 891   0.0000       2.451740        66.7152 
 892   0.0000       2.457334        66.8675 
 893   0.0000       2.463130        67.0252 
 894   0.0000       2.466952        67.1292 
 895   0.0000       2.473220        67.2997 
 896   0.0000       2.477117        67.4058 
 897   0.0000       2.480880        67.5082 
 898   0.0000       2.481620        67.5283 
 899   0.0000       2.486239        67.6540 
 900   0.0000       2.488167        67.7065 
 901   0.0000       2.492198        67.8162 
 902   0.0000       2.504625        68.1543 
 903   0.0000       2.509345        68.2828 
 904   0.0000       2.512768        68.3759 
 905   0.0000       2.515930        68.4619 
 906   0.0000       2.522559        68.6423 
 907   0.0000       2.525856        68.7320 
 908   0.0000       2.527770        68.7841 
 909   0.0000       2.531839        68.8948 
 910   0.0000       2.538844        69.0855 
 911   0.0000       2.540747        69.1372 
 912   0.0000       2.547655        69.3252 
 913   0.0000       2.553959        69.4968 
 914   0.0000       2.556700        69.5713 
 915   0.0000       2.560197        69.6665 
 916   0.0000       2.563637        69.7601 
 917   0.0000       2.566566        69.8398 
 918   0.0000       2.580982        70.2321 
 919   0.0000       2.582267        70.2671 
 920   0.0000       2.587167        70.4004 
 921   0.0000       2.590835        70.5002 
 922   0.0000       2.599537        70.7370 
 923   0.0000       2.609133        70.9981 
 924   0.0000       2.619918        71.2916 
 925   0.0000       2.646393        72.0120 
 926   0.0000       2.649744        72.1032 
 927   0.0000       2.666628        72.5626 
 928   0.0000       2.670069        72.6563 
 929   0.0000       2.673529        72.7504 
 930   0.0000       2.677438        72.8568 
 931   0.0000       2.685201        73.0680 
 932   0.0000       2.690768        73.2195 
 933   0.0000       2.696205        73.3675 
 934   0.0000       2.703154        73.5566 
 935   0.0000       2.713991        73.8514 
 936   0.0000       2.715333        73.8880 
 937   0.0000       2.731321        74.3230 
 938   0.0000       2.735682        74.4417 
 939   0.0000       2.748080        74.7791 
 940   0.0000       2.749846        74.8271 
 941   0.0000       2.753859        74.9363 
 942   0.0000       2.755176        74.9721 
 943   0.0000       2.759897        75.1006 
 944   0.0000       2.787062        75.8398 
 945   0.0000       2.810206        76.4696 
 946   0.0000       2.817506        76.6682 
 947   0.0000       2.826906        76.9240 
 948   0.0000       2.874505        78.2193 
 949   0.0000       2.897485        78.8446 
 950   0.0000       2.900702        78.9321 
 951   0.0000       2.903477        79.0076 
 952   0.0000       2.904105        79.0247 
 953   0.0000       2.907052        79.1049 
 954   0.0000       2.911401        79.2232 
 955   0.0000       2.934610        79.8548 
 956   0.0000       2.936056        79.8942 
 957   0.0000       2.951143        80.3047 
 958   0.0000       2.959213        80.5243 
 959   0.0000       2.978752        81.0560 
 960   0.0000       2.993177        81.4485 
 961   0.0000       3.021112        82.2086 
 962   0.0000       3.048147        82.9443 
 963   0.0000       3.054009        83.1038 
 964   0.0000       3.056192        83.1632 
 965   0.0000       3.059237        83.2461 
 966   0.0000       3.066126        83.4335 
 967   0.0000       3.070482        83.5521 
 968   0.0000       3.077814        83.7516 
 969   0.0000       3.081235        83.8447 
 970   0.0000       3.091422        84.1219 
 971   0.0000       3.098066        84.3027 
 972   0.0000       3.150985        85.7427 
 973   0.0000       3.155124        85.8553 
 974   0.0000       3.360559        91.4455 
 975   0.0000       3.427117        93.2566 

                 SPIN DOWN ORBITALS
  NO   OCC          E(Eh)            E(eV) 
   0   1.0000     -19.140527      -520.8402 
   1   1.0000     -19.140033      -520.8268 
   2   1.0000     -19.075134      -519.0608 
   3   1.0000     -19.073273      -519.0102 
   4   1.0000     -10.211130      -277.8590 
   5   1.0000     -10.209477      -277.8140 
   6   1.0000     -10.205561      -277.7074 
   7   1.0000     -10.205029      -277.6930 
   8   1.0000     -10.204230      -277.6712 
   9   1.0000     -10.204154      -277.6691 
  10   1.0000     -10.175880      -276.8998 
  11   1.0000     -10.175795      -276.8974 
  12   1.0000     -10.175331      -276.8848 
  13   1.0000     -10.175050      -276.8772 
  14   1.0000     -10.174155      -276.8528 
  15   1.0000     -10.173778      -276.8426 
  16   1.0000     -10.173767      -276.8423 
  17   1.0000     -10.172865      -276.8177 
  18   1.0000     -10.169701      -276.7316 
  19   1.0000     -10.169163      -276.7170 
  20   1.0000     -10.167551      -276.6731 
  21   1.0000     -10.167107      -276.6611 
  22   1.0000     -10.167089      -276.6605 
  23   1.0000     -10.167025      -276.6588 
  24   1.0000     -10.166881      -276.6549 
  25   1.0000     -10.166850      -276.6541 
  26   1.0000     -10.166648      -276.6485 
  27   1.0000     -10.166132      -276.6345 
  28   1.0000     -10.166086      -276.6333 
  29   1.0000     -10.165785      -276.6251 
  30   1.0000     -10.165729      -276.6235 
  31   1.0000     -10.165649      -276.6214 
  32   1.0000     -10.165543      -276.6185 
  33   1.0000     -10.165399      -276.6146 
  34   1.0000     -10.161997      -276.5220 
  35   1.0000     -10.161823      -276.5173 
  36   1.0000     -10.161391      -276.5055 
  37   1.0000     -10.161130      -276.4984 
  38   1.0000     -10.161039      -276.4959 
  39   1.0000     -10.159917      -276.4654 
  40   1.0000     -10.159733      -276.4604 
  41   1.0000     -10.159368      -276.4505 
  42   1.0000     -10.159316      -276.4490 
  43   1.0000     -10.159301      -276.4486 
  44   1.0000     -10.159205      -276.4460 
  45   1.0000     -10.158943      -276.4389 
  46   1.0000     -10.158856      -276.4365 
  47   1.0000     -10.158847      -276.4363 
  48   1.0000     -10.158716      -276.4327 
  49   1.0000     -10.158677      -276.4317 
  50   1.0000     -10.158219      -276.4192 
  51   1.0000     -10.158144      -276.4172 
  52   1.0000     -10.158023      -276.4139 
  53   1.0000     -10.157899      -276.4105 
  54   1.0000     -10.157494      -276.3995 
  55   1.0000     -10.157246      -276.3927 
  56   1.0000     -10.156937      -276.3843 
  57   1.0000     -10.153267      -276.2844 
  58   1.0000      -1.036748       -28.2114 
  59   1.0000      -1.017960       -27.7001 
  60   1.0000      -0.957035       -26.0422 
  61   1.0000      -0.954308       -25.9681 
  62   1.0000      -0.817532       -22.2462 
  63   1.0000      -0.815877       -22.2011 
  64   1.0000      -0.813635       -22.1401 
  65   1.0000      -0.810446       -22.0534 
  66   1.0000      -0.807440       -21.9716 
  67   1.0000      -0.803319       -21.8594 
  68   1.0000      -0.798448       -21.7269 
  69   1.0000      -0.793680       -21.5971 
  70   1.0000      -0.788714       -21.4620 
  71   1.0000      -0.786163       -21.3926 
  72   1.0000      -0.760845       -20.7037 
  73   1.0000      -0.756240       -20.5783 
  74   1.0000      -0.751417       -20.4471 
  75   1.0000      -0.744287       -20.2531 
  76   1.0000      -0.736281       -20.0352 
  77   1.0000      -0.728903       -19.8345 
  78   1.0000      -0.722116       -19.6498 
  79   1.0000      -0.715591       -19.4722 
  80   1.0000      -0.713133       -19.4053 
  81   1.0000      -0.709557       -19.3080 
  82   1.0000      -0.687051       -18.6956 
  83   1.0000      -0.682561       -18.5734 
  84   1.0000      -0.678717       -18.4688 
  85   1.0000      -0.676683       -18.4135 
  86   1.0000      -0.676313       -18.4034 
  87   1.0000      -0.673969       -18.3396 
  88   1.0000      -0.671785       -18.2802 
  89   1.0000      -0.667920       -18.1750 
  90   1.0000      -0.665446       -18.1077 
  91   1.0000      -0.660721       -17.9791 
  92   1.0000      -0.658100       -17.9078 
  93   1.0000      -0.649833       -17.6828 
  94   1.0000      -0.626176       -17.0391 
  95   1.0000      -0.621987       -16.9251 
  96   1.0000      -0.620549       -16.8860 
  97   1.0000      -0.612469       -16.6661 
  98   1.0000      -0.606857       -16.5134 
  99   1.0000      -0.600823       -16.3492 
 100   1.0000      -0.597622       -16.2621 
 101   1.0000      -0.585991       -15.9456 
 102   1.0000      -0.577929       -15.7263 
 103   1.0000      -0.574120       -15.6226 
 104   1.0000      -0.542721       -14.7682 
 105   1.0000      -0.536798       -14.6070 
 106   1.0000      -0.515082       -14.0161 
 107   1.0000      -0.509618       -13.8674 
 108   1.0000      -0.508771       -13.8444 
 109   1.0000      -0.504859       -13.7379 
 110   1.0000      -0.502180       -13.6650 
 111   1.0000      -0.497021       -13.5246 
 112   1.0000      -0.495417       -13.4810 
 113   1.0000      -0.492914       -13.4129 
 114   1.0000      -0.485835       -13.2202 
 115   1.0000      -0.484778       -13.1915 
 116   1.0000      -0.472988       -12.8707 
 117   1.0000      -0.467593       -12.7238 
 118   1.0000      -0.464752       -12.6465 
 119   1.0000      -0.464397       -12.6369 
 120   1.0000      -0.457733       -12.4556 
 121   1.0000      -0.457642       -12.4531 
 122   1.0000      -0.454481       -12.3671 
 123   1.0000      -0.450773       -12.2662 
 124   1.0000      -0.447629       -12.1806 
 125   1.0000      -0.447142       -12.1673 
 126   1.0000      -0.445994       -12.1361 
 127   1.0000      -0.444512       -12.0958 
 128   1.0000      -0.441012       -12.0005 
 129   1.0000      -0.440411       -11.9842 
 130   1.0000      -0.436152       -11.8683 
 131   1.0000      -0.427758       -11.6399 
 132   1.0000      -0.427119       -11.6225 
 133   1.0000      -0.424271       -11.5450 
 134   1.0000      -0.423381       -11.5208 
 135   1.0000      -0.422309       -11.4916 
 136   1.0000      -0.420659       -11.4467 
 137   1.0000      -0.417542       -11.3619 
 138   1.0000      -0.417338       -11.3563 
 139   1.0000      -0.414291       -11.2734 
 140   1.0000      -0.412143       -11.2150 
 141   1.0000      -0.408926       -11.1274 
 142   1.0000      -0.407584       -11.0909 
 143   1.0000      -0.405639       -11.0380 
 144   1.0000      -0.404440       -11.0054 
 145   1.0000      -0.404144       -10.9973 
 146   1.0000      -0.402711       -10.9583 
 147   1.0000      -0.400513       -10.8985 
 148   1.0000      -0.397709       -10.8222 
 149   1.0000      -0.396095       -10.7783 
 150   1.0000      -0.395491       -10.7619 
 151   1.0000      -0.391129       -10.6432 
 152   1.0000      -0.389439       -10.5972 
 153   1.0000      -0.387334       -10.5399 
 154   1.0000      -0.385099       -10.4791 
 155   1.0000      -0.382487       -10.4080 
 156   1.0000      -0.378741       -10.3061 
 157   1.0000      -0.378109       -10.2889 
 158   1.0000      -0.376906       -10.2561 
 159   1.0000      -0.375538       -10.2189 
 160   1.0000      -0.374717       -10.1966 
 161   1.0000      -0.371928       -10.1207 
 162   1.0000      -0.370980       -10.0949 
 163   1.0000      -0.368376       -10.0240 
 164   1.0000      -0.365689        -9.9509 
 165   1.0000      -0.364801        -9.9267 
 166   1.0000      -0.363945        -9.9034 
 167   1.0000      -0.363524        -9.8920 
 168   1.0000      -0.363328        -9.8866 
 169   1.0000      -0.358875        -9.7655 
 170   1.0000      -0.358071        -9.7436 
 171   1.0000      -0.357485        -9.7277 
 172   1.0000      -0.356283        -9.6950 
 173   1.0000      -0.353725        -9.6253 
 174   1.0000      -0.353685        -9.6242 
 175   1.0000      -0.352677        -9.5968 
 176   1.0000      -0.349823        -9.5192 
 177   1.0000      -0.347467        -9.4550 
 178   1.0000      -0.345324        -9.3967 
 179   1.0000      -0.343626        -9.3506 
 180   1.0000      -0.342050        -9.3077 
 181   1.0000      -0.341895        -9.3034 
 182   1.0000      -0.341383        -9.2895 
 183   1.0000      -0.336888        -9.1672 
 184   1.0000      -0.334464        -9.1012 
 185   1.0000      -0.332949        -9.0600 
 186   1.0000      -0.331321        -9.0157 
 187   1.0000      -0.329866        -8.9761 
 188   1.0000      -0.328176        -8.9301 
 189   1.0000      -0.325884        -8.8678 
 190   1.0000      -0.325217        -8.8496 
 191   1.0000      -0.324536        -8.8311 
 192   1.0000      -0.321434        -8.7467 
 193   1.0000      -0.318397        -8.6640 
 194   1.0000      -0.315424        -8.5831 
 195   1.0000      -0.313963        -8.5434 
 196   1.0000      -0.311338        -8.4719 
 197   1.0000      -0.308786        -8.4025 
 198   1.0000      -0.305822        -8.3218 
 199   1.0000      -0.303006        -8.2452 
 200   1.0000      -0.299352        -8.1458 
 201   1.0000      -0.295414        -8.0386 
 202   1.0000      -0.294162        -8.0045 
 203   1.0000      -0.292321        -7.9545 
 204   1.0000      -0.267612        -7.2821 
 205   1.0000      -0.257810        -7.0154 
 206   1.0000      -0.236843        -6.4448 
 207   1.0000      -0.231554        -6.3009 
 208   1.0000      -0.228312        -6.2127 
 209   1.0000      -0.224167        -6.0999 
 210   1.0000      -0.222606        -6.0574 
 211   1.0000      -0.221037        -6.0147 
 212   1.0000      -0.216416        -5.8890 
 213   1.0000      -0.215987        -5.8773 
 214   1.0000      -0.212306        -5.7771 
 215   1.0000      -0.211081        -5.7438 
 216   1.0000      -0.206677        -5.6240 
 217   1.0000      -0.204087        -5.5535 
 218   1.0000      -0.198020        -5.3884 
 219   0.0000      -0.064117        -1.7447 
 220   0.0000       0.026428         0.7192 
 221   0.0000       0.030231         0.8226 
 222   0.0000       0.031616         0.8603 
 223   0.0000       0.032443         0.8828 
 224   0.0000       0.036196         0.9849 
 225   0.0000       0.037599         1.0231 
 226   0.0000       0.038409         1.0452 
 227   0.0000       0.041835         1.1384 
 228   0.0000       0.042390         1.1535 
 229   0.0000       0.052425         1.4266 
 230   0.0000       0.079959         2.1758 
 231   0.0000       0.088089         2.3970 
 232   0.0000       0.091380         2.4866 
 233   0.0000       0.097497         2.6530 
 234   0.0000       0.099859         2.7173 
 235   0.0000       0.103060         2.8044 
 236   0.0000       0.103372         2.8129 
 237   0.0000       0.105358         2.8669 
 238   0.0000       0.108197         2.9442 
 239   0.0000       0.112878         3.0716 
 240   0.0000       0.115515         3.1433 
 241   0.0000       0.117227         3.1899 
 242   0.0000       0.122228         3.3260 
 243   0.0000       0.125800         3.4232 
 244   0.0000       0.126200         3.4341 
 245   0.0000       0.128129         3.4866 
 246   0.0000       0.130231         3.5438 
 247   0.0000       0.134048         3.6476 
 248   0.0000       0.135600         3.6899 
 249   0.0000       0.138556         3.7703 
 250   0.0000       0.142296         3.8721 
 251   0.0000       0.143680         3.9097 
 252   0.0000       0.146209         3.9785 
 253   0.0000       0.147547         4.0150 
 254   0.0000       0.148773         4.0483 
 255   0.0000       0.149147         4.0585 
 256   0.0000       0.151628         4.1260 
 257   0.0000       0.152522         4.1503 
 258   0.0000       0.153494         4.1768 
 259   0.0000       0.154549         4.2055 
 260   0.0000       0.155322         4.2265 
 261   0.0000       0.155744         4.2380 
 262   0.0000       0.157399         4.2830 
 263   0.0000       0.158755         4.3200 
 264   0.0000       0.160883         4.3779 
 265   0.0000       0.161085         4.3834 
 266   0.0000       0.165217         4.4958 
 267   0.0000       0.165444         4.5020 
 268   0.0000       0.167697         4.5633 
 269   0.0000       0.168976         4.5981 
 270   0.0000       0.171226         4.6593 
 271   0.0000       0.173465         4.7202 
 272   0.0000       0.175075         4.7640 
 273   0.0000       0.175312         4.7705 
 274   0.0000       0.176754         4.8097 
 275   0.0000       0.178521         4.8578 
 276   0.0000       0.182687         4.9712 
 277   0.0000       0.183057         4.9812 
 278   0.0000       0.184180         5.0118 
 279   0.0000       0.184496         5.0204 
 280   0.0000       0.186557         5.0765 
 281   0.0000       0.187483         5.1017 
 282   0.0000       0.188461         5.1283 
 283   0.0000       0.189756         5.1635 
 284   0.0000       0.191039         5.1984 
 285   0.0000       0.193020         5.2523 
 286   0.0000       0.194222         5.2850 
 287   0.0000       0.195429         5.3179 
 288   0.0000       0.197087         5.3630 
 289   0.0000       0.199515         5.4291 
 290   0.0000       0.201574         5.4851 
 291   0.0000       0.203549         5.5388 
 292   0.0000       0.204580         5.5669 
 293   0.0000       0.207203         5.6383 
 294   0.0000       0.210509         5.7282 
 295   0.0000       0.212859         5.7922 
 296   0.0000       0.214426         5.8348 
 297   0.0000       0.215511         5.8643 
 298   0.0000       0.216217         5.8836 
 299   0.0000       0.218117         5.9353 
 300   0.0000       0.219762         5.9800 
 301   0.0000       0.221739         6.0338 
 302   0.0000       0.222310         6.0493 
 303   0.0000       0.222767         6.0618 
 304   0.0000       0.224239         6.1019 
 305   0.0000       0.225964         6.1488 
 306   0.0000       0.228797         6.2259 
 307   0.0000       0.229476         6.2444 
 308   0.0000       0.231904         6.3104 
 309   0.0000       0.236404         6.4329 
 310   0.0000       0.237309         6.4575 
 311   0.0000       0.238281         6.4840 
 312   0.0000       0.240286         6.5385 
 313   0.0000       0.241005         6.5581 
 314   0.0000       0.242054         6.5866 
 315   0.0000       0.243549         6.6273 
 316   0.0000       0.246309         6.7024 
 317   0.0000       0.247715         6.7407 
 318   0.0000       0.250072         6.8048 
 319   0.0000       0.251664         6.8481 
 320   0.0000       0.253376         6.8947 
 321   0.0000       0.255620         6.9558 
 322   0.0000       0.256732         6.9860 
 323   0.0000       0.258901         7.0451 
 324   0.0000       0.259889         7.0719 
 325   0.0000       0.261003         7.1022 
 326   0.0000       0.262590         7.1454 
 327   0.0000       0.265428         7.2227 
 328   0.0000       0.266880         7.2622 
 329   0.0000       0.274876         7.4798 
 330   0.0000       0.275132         7.4867 
 331   0.0000       0.278895         7.5891 
 332   0.0000       0.282492         7.6870 
 333   0.0000       0.284649         7.7457 
 334   0.0000       0.285254         7.7622 
 335   0.0000       0.287014         7.8101 
 336   0.0000       0.292265         7.9529 
 337   0.0000       0.295598         8.0436 
 338   0.0000       0.298324         8.1178 
 339   0.0000       0.303582         8.2609 
 340   0.0000       0.304138         8.2760 
 341   0.0000       0.306065         8.3285 
 342   0.0000       0.307536         8.3685 
 343   0.0000       0.313208         8.5228 
 344   0.0000       0.318904         8.6778 
 345   0.0000       0.320680         8.7262 
 346   0.0000       0.327206         8.9037 
 347   0.0000       0.343180         9.3384 
 348   0.0000       0.347416         9.4537 
 349   0.0000       0.348692         9.4884 
 350   0.0000       0.354956         9.6588 
 351   0.0000       0.360705         9.8153 
 352   0.0000       0.362199         9.8559 
 353   0.0000       0.365230         9.9384 
 354   0.0000       0.367886        10.0107 
 355   0.0000       0.373403        10.1608 
 356   0.0000       0.375833        10.2269 
 357   0.0000       0.392426        10.6784 
 358   0.0000       0.418075        11.3764 
 359   0.0000       0.426420        11.6035 
 360   0.0000       0.438310        11.9270 
 361   0.0000       0.446594        12.1524 
 362   0.0000       0.450964        12.2713 
 363   0.0000       0.451972        12.2988 
 364   0.0000       0.455482        12.3943 
 365   0.0000       0.456922        12.4335 
 366   0.0000       0.462959        12.5978 
 367   0.0000       0.466045        12.6817 
 368   0.0000       0.475928        12.9507 
 369   0.0000       0.485658        13.2154 
 370   0.0000       0.499933        13.6039 
 371   0.0000       0.504695        13.7335 
 372   0.0000       0.506756        13.7895 
 373   0.0000       0.508970        13.8498 
 374   0.0000       0.509839        13.8734 
 375   0.0000       0.512004        13.9323 
 376   0.0000       0.513846        13.9825 
 377   0.0000       0.514488        13.9999 
 378   0.0000       0.521114        14.1802 
 379   0.0000       0.523087        14.2339 
 380   0.0000       0.523836        14.2543 
 381   0.0000       0.525413        14.2972 
 382   0.0000       0.529568        14.4103 
 383   0.0000       0.529987        14.4217 
 384   0.0000       0.531625        14.4662 
 385   0.0000       0.532951        14.5023 
 386   0.0000       0.533881        14.5276 
 387   0.0000       0.535105        14.5609 
 388   0.0000       0.535793        14.5797 
 389   0.0000       0.537729        14.6323 
 390   0.0000       0.538769        14.6607 
 391   0.0000       0.540563        14.7095 
 392   0.0000       0.545434        14.8420 
 393   0.0000       0.546846        14.8804 
 394   0.0000       0.547688        14.9033 
 395   0.0000       0.548171        14.9165 
 396   0.0000       0.548438        14.9238 
 397   0.0000       0.549818        14.9613 
 398   0.0000       0.554642        15.0926 
 399   0.0000       0.561908        15.2903 
 400   0.0000       0.562182        15.2977 
 401   0.0000       0.565135        15.3781 
 402   0.0000       0.566957        15.4277 
 403   0.0000       0.571031        15.5386 
 404   0.0000       0.575798        15.6682 
 405   0.0000       0.576237        15.6802 
 406   0.0000       0.577015        15.7014 
 407   0.0000       0.583211        15.8700 
 408   0.0000       0.583604        15.8807 
 409   0.0000       0.585144        15.9226 
 410   0.0000       0.589862        16.0510 
 411   0.0000       0.590432        16.0665 
 412   0.0000       0.594636        16.1809 
 413   0.0000       0.595817        16.2130 
 414   0.0000       0.597755        16.2657 
 415   0.0000       0.598059        16.2740 
 416   0.0000       0.600324        16.3357 
 417   0.0000       0.602462        16.3938 
 418   0.0000       0.602776        16.4024 
 419   0.0000       0.608316        16.5531 
 420   0.0000       0.608797        16.5662 
 421   0.0000       0.617309        16.7978 
 422   0.0000       0.622070        16.9274 
 423   0.0000       0.622963        16.9517 
 424   0.0000       0.625328        17.0160 
 425   0.0000       0.626186        17.0394 
 426   0.0000       0.626913        17.0592 
 427   0.0000       0.631244        17.1770 
 428   0.0000       0.634758        17.2727 
 429   0.0000       0.636408        17.3175 
 430   0.0000       0.637429        17.3453 
 431   0.0000       0.638810        17.3829 
 432   0.0000       0.640109        17.4183 
 433   0.0000       0.640987        17.4421 
 434   0.0000       0.645007        17.5515 
 435   0.0000       0.648845        17.6560 
 436   0.0000       0.652603        17.7582 
 437   0.0000       0.656082        17.8529 
 438   0.0000       0.656429        17.8624 
 439   0.0000       0.659067        17.9341 
 440   0.0000       0.670252        18.2385 
 441   0.0000       0.675327        18.3766 
 442   0.0000       0.677422        18.4336 
 443   0.0000       0.677630        18.4393 
 444   0.0000       0.680350        18.5133 
 445   0.0000       0.682768        18.5791 
 446   0.0000       0.684655        18.6304 
 447   0.0000       0.685409        18.6509 
 448   0.0000       0.688832        18.7441 
 449   0.0000       0.689763        18.7694 
 450   0.0000       0.696335        18.9482 
 451   0.0000       0.696495        18.9526 
 452   0.0000       0.699618        19.0376 
 453   0.0000       0.700653        19.0657 
 454   0.0000       0.709173        19.2976 
 455   0.0000       0.709735        19.3129 
 456   0.0000       0.712569        19.3900 
 457   0.0000       0.717417        19.5219 
 458   0.0000       0.722639        19.6640 
 459   0.0000       0.724382        19.7114 
 460   0.0000       0.725416        19.7396 
 461   0.0000       0.728619        19.8267 
 462   0.0000       0.731027        19.8923 
 463   0.0000       0.732074        19.9207 
 464   0.0000       0.738258        20.0890 
 465   0.0000       0.738979        20.1086 
 466   0.0000       0.741814        20.1858 
 467   0.0000       0.744713        20.2647 
 468   0.0000       0.745715        20.2919 
 469   0.0000       0.746989        20.3266 
 470   0.0000       0.749976        20.4079 
 471   0.0000       0.752127        20.4664 
 472   0.0000       0.754427        20.5290 
 473   0.0000       0.757800        20.6208 
 474   0.0000       0.758763        20.6470 
 475   0.0000       0.759720        20.6730 
 476   0.0000       0.764182        20.7944 
 477   0.0000       0.765960        20.8428 
 478   0.0000       0.768914        20.9232 
 479   0.0000       0.771664        20.9980 
 480   0.0000       0.773235        21.0408 
 481   0.0000       0.775714        21.1082 
 482   0.0000       0.779137        21.2014 
 483   0.0000       0.780116        21.2280 
 484   0.0000       0.785393        21.3716 
 485   0.0000       0.788221        21.4486 
 486   0.0000       0.789791        21.4913 
 487   0.0000       0.792956        21.5774 
 488   0.0000       0.795938        21.6586 
 489   0.0000       0.799807        21.7639 
 490   0.0000       0.803903        21.8753 
 491   0.0000       0.807065        21.9613 
 492   0.0000       0.809564        22.0294 
 493   0.0000       0.810214        22.0471 
 494   0.0000       0.815956        22.2033 
 495   0.0000       0.819101        22.2889 
 496   0.0000       0.821535        22.3551 
 497   0.0000       0.823058        22.3965 
 498   0.0000       0.825710        22.4687 
 499   0.0000       0.830409        22.5966 
 500   0.0000       0.835287        22.7293 
 501   0.0000       0.836562        22.7640 
 502   0.0000       0.840757        22.8781 
 503   0.0000       0.843218        22.9451 
 504   0.0000       0.844717        22.9859 
 505   0.0000       0.850880        23.1536 
 506   0.0000       0.851656        23.1747 
 507   0.0000       0.852441        23.1961 
 508   0.0000       0.854792        23.2601 
 509   0.0000       0.855108        23.2687 
 510   0.0000       0.857575        23.3358 
 511   0.0000       0.860535        23.4164 
 512   0.0000       0.862657        23.4741 
 513   0.0000       0.863980        23.5101 
 514   0.0000       0.864867        23.5342 
 515   0.0000       0.867152        23.5964 
 516   0.0000       0.868937        23.6450 
 517   0.0000       0.872759        23.7490 
 518   0.0000       0.875334        23.8191 
 519   0.0000       0.879270        23.9261 
 520   0.0000       0.880670        23.9643 
 521   0.0000       0.881514        23.9872 
 522   0.0000       0.883332        24.0367 
 523   0.0000       0.884115        24.0580 
 524   0.0000       0.885638        24.0994 
 525   0.0000       0.889323        24.1997 
 526   0.0000       0.894046        24.3282 
 527   0.0000       0.895949        24.3800 
 528   0.0000       0.898668        24.4540 
 529   0.0000       0.900200        24.4957 
 530   0.0000       0.903544        24.5867 
 531   0.0000       0.904105        24.6019 
 532   0.0000       0.904461        24.6116 
 533   0.0000       0.908329        24.7169 
 534   0.0000       0.911312        24.7981 
 535   0.0000       0.914232        24.8775 
 536   0.0000       0.915433        24.9102 
 537   0.0000       0.916221        24.9317 
 538   0.0000       0.918164        24.9845 
 539   0.0000       0.918899        25.0045 
 540   0.0000       0.921189        25.0668 
 541   0.0000       0.922739        25.1090 
 542   0.0000       0.923996        25.1432 
 543   0.0000       0.925090        25.1730 
 544   0.0000       0.925888        25.1947 
 545   0.0000       0.927654        25.2428 
 546   0.0000       0.930810        25.3286 
 547   0.0000       0.933507        25.4020 
 548   0.0000       0.937596        25.5133 
 549   0.0000       0.939743        25.5717 
 550   0.0000       0.941906        25.6306 
 551   0.0000       0.943142        25.6642 
 552   0.0000       0.944777        25.7087 
 553   0.0000       0.945901        25.7393 
 554   0.0000       0.947392        25.7798 
 555   0.0000       0.949033        25.8245 
 556   0.0000       0.951659        25.8960 
 557   0.0000       0.954382        25.9700 
 558   0.0000       0.957224        26.0474 
 559   0.0000       0.958582        26.0844 
 560   0.0000       0.960399        26.1338 
 561   0.0000       0.961182        26.1551 
 562   0.0000       0.961808        26.1721 
 563   0.0000       0.964194        26.2370 
 564   0.0000       0.965103        26.2618 
 565   0.0000       0.966551        26.3012 
 566   0.0000       0.967129        26.3169 
 567   0.0000       0.969582        26.3837 
 568   0.0000       0.970261        26.4021 
 569   0.0000       0.972835        26.4722 
 570   0.0000       0.975519        26.5452 
 571   0.0000       0.977191        26.5907 
 572   0.0000       0.978032        26.6136 
 573   0.0000       0.980319        26.6758 
 574   0.0000       0.982791        26.7431 
 575   0.0000       0.983825        26.7712 
 576   0.0000       0.985030        26.8040 
 577   0.0000       0.991056        26.9680 
 578   0.0000       0.993994        27.0479 
 579   0.0000       0.996362        27.1124 
 580   0.0000       0.998956        27.1830 
 581   0.0000       1.001592        27.2547 
 582   0.0000       1.002708        27.2851 
 583   0.0000       1.003490        27.3064 
 584   0.0000       1.005846        27.3705 
 585   0.0000       1.009489        27.4696 
 586   0.0000       1.011037        27.5117 
 587   0.0000       1.016625        27.6638 
 588   0.0000       1.018028        27.7020 
 589   0.0000       1.019320        27.7371 
 590   0.0000       1.022581        27.8259 
 591   0.0000       1.023562        27.8525 
 592   0.0000       1.028294        27.9813 
 593   0.0000       1.029554        28.0156 
 594   0.0000       1.032807        28.1041 
 595   0.0000       1.039656        28.2905 
 596   0.0000       1.040820        28.3221 
 597   0.0000       1.042276        28.3618 
 598   0.0000       1.044776        28.4298 
 599   0.0000       1.046720        28.4827 
 600   0.0000       1.052133        28.6300 
 601   0.0000       1.057852        28.7856 
 602   0.0000       1.063999        28.9529 
 603   0.0000       1.076240        29.2860 
 604   0.0000       1.083683        29.4885 
 605   0.0000       1.087643        29.5963 
 606   0.0000       1.094139        29.7730 
 607   0.0000       1.094344        29.7786 
 608   0.0000       1.099102        29.9081 
 609   0.0000       1.107322        30.1318 
 610   0.0000       1.112395        30.2698 
 611   0.0000       1.120542        30.4915 
 612   0.0000       1.125121        30.6161 
 613   0.0000       1.128587        30.7104 
 614   0.0000       1.140575        31.0366 
 615   0.0000       1.142571        31.0909 
 616   0.0000       1.147836        31.2342 
 617   0.0000       1.149441        31.2779 
 618   0.0000       1.152619        31.3644 
 619   0.0000       1.160460        31.5777 
 620   0.0000       1.169668        31.8283 
 621   0.0000       1.173575        31.9346 
 622   0.0000       1.181662        32.1547 
 623   0.0000       1.185580        32.2613 
 624   0.0000       1.194874        32.5142 
 625   0.0000       1.199447        32.6386 
 626   0.0000       1.201698        32.6999 
 627   0.0000       1.204207        32.7681 
 628   0.0000       1.207701        32.8632 
 629   0.0000       1.209708        32.9178 
 630   0.0000       1.210811        32.9478 
 631   0.0000       1.218115        33.1466 
 632   0.0000       1.235053        33.6075 
 633   0.0000       1.241753        33.7898 
 634   0.0000       1.243235        33.8301 
 635   0.0000       1.244080        33.8531 
 636   0.0000       1.245716        33.8976 
 637   0.0000       1.248636        33.9771 
 638   0.0000       1.253880        34.1198 
 639   0.0000       1.256066        34.1793 
 640   0.0000       1.260669        34.3046 
 641   0.0000       1.265645        34.4400 
 642   0.0000       1.267640        34.4942 
 643   0.0000       1.274602        34.6837 
 644   0.0000       1.290799        35.1244 
 645   0.0000       1.295542        35.2535 
 646   0.0000       1.299303        35.3558 
 647   0.0000       1.310197        35.6523 
 648   0.0000       1.316610        35.8268 
 649   0.0000       1.318655        35.8824 
 650   0.0000       1.330204        36.1967 
 651   0.0000       1.337112        36.3847 
 652   0.0000       1.338987        36.4357 
 653   0.0000       1.352092        36.7923 
 654   0.0000       1.362242        37.0685 
 655   0.0000       1.371383        37.3172 
 656   0.0000       1.376918        37.4679 
 657   0.0000       1.384682        37.6791 
 658   0.0000       1.385978        37.7144 
 659   0.0000       1.393692        37.9243 
 660   0.0000       1.400287        38.1038 
 661   0.0000       1.403276        38.1851 
 662   0.0000       1.403879        38.2015 
 663   0.0000       1.409763        38.3616 
 664   0.0000       1.414937        38.5024 
 665   0.0000       1.415332        38.5131 
 666   0.0000       1.419720        38.6325 
 667   0.0000       1.426231        38.8097 
 668   0.0000       1.429532        38.8995 
 669   0.0000       1.431658        38.9574 
 670   0.0000       1.434675        39.0395 
 671   0.0000       1.440684        39.2030 
 672   0.0000       1.441952        39.2375 
 673   0.0000       1.452685        39.5296 
 674   0.0000       1.474382        40.1200 
 675   0.0000       1.482948        40.3531 
 676   0.0000       1.486076        40.4382 
 677   0.0000       1.492966        40.6257 
 678   0.0000       1.503721        40.9183 
 679   0.0000       1.504348        40.9354 
 680   0.0000       1.504869        40.9496 
 681   0.0000       1.510745        41.1095 
 682   0.0000       1.513241        41.1774 
 683   0.0000       1.515831        41.2479 
 684   0.0000       1.520551        41.3763 
 685   0.0000       1.531096        41.6632 
 686   0.0000       1.532432        41.6996 
 687   0.0000       1.537034        41.8248 
 688   0.0000       1.543889        42.0114 
 689   0.0000       1.548746        42.1435 
 690   0.0000       1.554847        42.3096 
 691   0.0000       1.558747        42.4157 
 692   0.0000       1.563544        42.5462 
 693   0.0000       1.564296        42.5666 
 694   0.0000       1.572197        42.7817 
 695   0.0000       1.588029        43.2125 
 696   0.0000       1.589029        43.2397 
 697   0.0000       1.598512        43.4977 
 698   0.0000       1.611219        43.8435 
 699   0.0000       1.617932        44.0262 
 700   0.0000       1.620023        44.0831 
 701   0.0000       1.625825        44.2410 
 702   0.0000       1.634484        44.4766 
 703   0.0000       1.636639        44.5352 
 704   0.0000       1.649750        44.8920 
 705   0.0000       1.657865        45.1128 
 706   0.0000       1.660267        45.1782 
 707   0.0000       1.679633        45.7051 
 708   0.0000       1.688974        45.9593 
 709   0.0000       1.691830        46.0370 
 710   0.0000       1.702923        46.3389 
 711   0.0000       1.703311        46.3494 
 712   0.0000       1.708560        46.4923 
 713   0.0000       1.711120        46.5619 
 714   0.0000       1.721302        46.8390 
 715   0.0000       1.734069        47.1864 
 716   0.0000       1.742374        47.4124 
 717   0.0000       1.750137        47.6236 
 718   0.0000       1.754630        47.7459 
 719   0.0000       1.766089        48.0577 
 720   0.0000       1.770687        48.1828 
 721   0.0000       1.774814        48.2951 
 722   0.0000       1.777487        48.3679 
 723   0.0000       1.782728        48.5105 
 724   0.0000       1.784628        48.5622 
 725   0.0000       1.789949        48.7070 
 726   0.0000       1.792355        48.7725 
 727   0.0000       1.800787        49.0019 
 728   0.0000       1.806573        49.1593 
 729   0.0000       1.808233        49.2045 
 730   0.0000       1.819248        49.5043 
 731   0.0000       1.822853        49.6024 
 732   0.0000       1.823451        49.6186 
 733   0.0000       1.824976        49.6601 
 734   0.0000       1.832855        49.8745 
 735   0.0000       1.834768        49.9266 
 736   0.0000       1.837729        50.0072 
 737   0.0000       1.839032        50.0426 
 738   0.0000       1.841774        50.1172 
 739   0.0000       1.843977        50.1772 
 740   0.0000       1.846244        50.2388 
 741   0.0000       1.847209        50.2651 
 742   0.0000       1.849367        50.3238 
 743   0.0000       1.855100        50.4798 
 744   0.0000       1.857239        50.5380 
 745   0.0000       1.857847        50.5546 
 746   0.0000       1.860159        50.6175 
 747   0.0000       1.867229        50.8099 
 748   0.0000       1.868972        50.8573 
 749   0.0000       1.871142        50.9164 
 750   0.0000       1.875310        51.0298 
 751   0.0000       1.876018        51.0490 
 752   0.0000       1.877267        51.0830 
 753   0.0000       1.881134        51.1883 
 754   0.0000       1.885534        51.3080 
 755   0.0000       1.891554        51.4718 
 756   0.0000       1.891841        51.4796 
 757   0.0000       1.892843        51.5069 
 758   0.0000       1.897107        51.6229 
 759   0.0000       1.903228        51.7895 
 760   0.0000       1.908827        51.9418 
 761   0.0000       1.909609        51.9631 
 762   0.0000       1.915217        52.1157 
 763   0.0000       1.923347        52.3369 
 764   0.0000       1.924460        52.3672 
 765   0.0000       1.925755        52.4024 
 766   0.0000       1.935203        52.6596 
 767   0.0000       1.940011        52.7904 
 768   0.0000       1.943051        52.8731 
 769   0.0000       1.951433        53.1012 
 770   0.0000       1.953548        53.1587 
 771   0.0000       1.955695        53.2172 
 772   0.0000       1.960162        53.3387 
 773   0.0000       1.965783        53.4917 
 774   0.0000       1.967214        53.5306 
 775   0.0000       1.970747        53.6268 
 776   0.0000       1.971309        53.6421 
 777   0.0000       1.974872        53.7390 
 778   0.0000       1.977261        53.8040 
 779   0.0000       1.981040        53.9068 
 780   0.0000       1.983855        53.9834 
 781   0.0000       1.988456        54.1086 
 782   0.0000       1.988536        54.1108 
 783   0.0000       1.991851        54.2010 
 784   0.0000       1.994558        54.2747 
 785   0.0000       1.997107        54.3440 
 786   0.0000       1.998327        54.3773 
 787   0.0000       2.003602        54.5208 
 788   0.0000       2.007295        54.6213 
 789   0.0000       2.012508        54.7631 
 790   0.0000       2.013874        54.8003 
 791   0.0000       2.015795        54.8526 
 792   0.0000       2.025437        55.1149 
 793   0.0000       2.029603        55.2283 
 794   0.0000       2.034197        55.3533 
 795   0.0000       2.035420        55.3866 
 796   0.0000       2.037686        55.4483 
 797   0.0000       2.044986        55.6469 
 798   0.0000       2.049510        55.7700 
 799   0.0000       2.054654        55.9100 
 800   0.0000       2.057481        55.9869 
 801   0.0000       2.061654        56.1005 
 802   0.0000       2.064033        56.1652 
 803   0.0000       2.070177        56.3324 
 804   0.0000       2.072853        56.4052 
 805   0.0000       2.077081        56.5203 
 806   0.0000       2.079289        56.5803 
 807   0.0000       2.080212        56.6055 
 808   0.0000       2.087450        56.8024 
 809   0.0000       2.090031        56.8726 
 810   0.0000       2.096405        57.0461 
 811   0.0000       2.100255        57.1508 
 812   0.0000       2.105276        57.2875 
 813   0.0000       2.113390        57.5083 
 814   0.0000       2.118545        57.6486 
 815   0.0000       2.119762        57.6817 
 816   0.0000       2.120901        57.7127 
 817   0.0000       2.122549        57.7575 
 818   0.0000       2.127096        57.8812 
 819   0.0000       2.129421        57.9445 
 820   0.0000       2.131848        58.0105 
 821   0.0000       2.138153        58.1821 
 822   0.0000       2.142657        58.3047 
 823   0.0000       2.152036        58.5599 
 824   0.0000       2.154160        58.6177 
 825   0.0000       2.154565        58.6287 
 826   0.0000       2.164653        58.9032 
 827   0.0000       2.166346        58.9493 
 828   0.0000       2.173727        59.1501 
 829   0.0000       2.181160        59.3524 
 830   0.0000       2.183502        59.4161 
 831   0.0000       2.187525        59.5256 
 832   0.0000       2.194757        59.7224 
 833   0.0000       2.196026        59.7569 
 834   0.0000       2.206929        60.0536 
 835   0.0000       2.209317        60.1186 
 836   0.0000       2.222010        60.4640 
 837   0.0000       2.223096        60.4935 
 838   0.0000       2.223916        60.5158 
 839   0.0000       2.227583        60.6156 
 840   0.0000       2.232456        60.7482 
 841   0.0000       2.235053        60.8189 
 842   0.0000       2.237137        60.8756 
 843   0.0000       2.241178        60.9855 
 844   0.0000       2.249764        61.2192 
 845   0.0000       2.255107        61.3646 
 846   0.0000       2.260636        61.5150 
 847   0.0000       2.260805        61.5196 
 848   0.0000       2.266959        61.6871 
 849   0.0000       2.268294        61.7234 
 850   0.0000       2.284957        62.1768 
 851   0.0000       2.290834        62.3368 
 852   0.0000       2.295438        62.4620 
 853   0.0000       2.300503        62.5999 
 854   0.0000       2.304747        62.7154 
 855   0.0000       2.308110        62.8069 
 856   0.0000       2.308777        62.8250 
 857   0.0000       2.309199        62.8365 
 858   0.0000       2.316464        63.0342 
 859   0.0000       2.325793        63.2880 
 860   0.0000       2.327149        63.3249 
 861   0.0000       2.330845        63.4255 
 862   0.0000       2.337600        63.6093 
 863   0.0000       2.338461        63.6328 
 864   0.0000       2.341359        63.7116 
 865   0.0000       2.348356        63.9020 
 866   0.0000       2.358098        64.1671 
 867   0.0000       2.359430        64.2034 
 868   0.0000       2.364887        64.3518 
 869   0.0000       2.371637        64.5355 
 870   0.0000       2.377209        64.6871 
 871   0.0000       2.383676        64.8631 
 872   0.0000       2.386014        64.9268 
 873   0.0000       2.387510        64.9675 
 874   0.0000       2.389397        65.0188 
 875   0.0000       2.392908        65.1143 
 876   0.0000       2.395738        65.1913 
 877   0.0000       2.396689        65.2172 
 878   0.0000       2.400904        65.3319 
 879   0.0000       2.405651        65.4611 
 880   0.0000       2.410902        65.6040 
 881   0.0000       2.414171        65.6929 
 882   0.0000       2.417322        65.7787 
 883   0.0000       2.419268        65.8316 
 884   0.0000       2.427870        66.0657 
 885   0.0000       2.430275        66.1311 
 886   0.0000       2.434827        66.2550 
 887   0.0000       2.437770        66.3351 
 888   0.0000       2.439542        66.3833 
 889   0.0000       2.440590        66.4118 
 890   0.0000       2.442711        66.4695 
 891   0.0000       2.451743        66.7153 
 892   0.0000       2.458931        66.9109 
 893   0.0000       2.463131        67.0252 
 894   0.0000       2.468716        67.1772 
 895   0.0000       2.473222        67.2998 
 896   0.0000       2.477290        67.4105 
 897   0.0000       2.481306        67.5198 
 898   0.0000       2.481669        67.5297 
 899   0.0000       2.486491        67.6609 
 900   0.0000       2.488998        67.7291 
 901   0.0000       2.492198        67.8162 
 902   0.0000       2.506378        68.2020 
 903   0.0000       2.509444        68.2854 
 904   0.0000       2.512772        68.3760 
 905   0.0000       2.515930        68.4619 
 906   0.0000       2.522592        68.6432 
 907   0.0000       2.526372        68.7461 
 908   0.0000       2.528650        68.8081 
 909   0.0000       2.531874        68.8958 
 910   0.0000       2.539037        69.0907 
 911   0.0000       2.540754        69.1374 
 912   0.0000       2.549383        69.3722 
 913   0.0000       2.556272        69.5597 
 914   0.0000       2.556950        69.5781 
 915   0.0000       2.560367        69.6711 
 916   0.0000       2.563993        69.7698 
 917   0.0000       2.566844        69.8474 
 918   0.0000       2.581104        70.2354 
 919   0.0000       2.583868        70.3106 
 920   0.0000       2.587175        70.4006 
 921   0.0000       2.590874        70.5013 
 922   0.0000       2.605130        70.8892 
 923   0.0000       2.615932        71.1831 
 924   0.0000       2.619924        71.2918 
 925   0.0000       2.649624        72.0999 
 926   0.0000       2.649958        72.1090 
 927   0.0000       2.670519        72.6685 
 928   0.0000       2.673425        72.7476 
 929   0.0000       2.674227        72.7694 
 930   0.0000       2.677483        72.8580 
 931   0.0000       2.685850        73.0857 
 932   0.0000       2.690947        73.2244 
 933   0.0000       2.696711        73.3812 
 934   0.0000       2.705516        73.6208 
 935   0.0000       2.715331        73.8879 
 936   0.0000       2.717802        73.9552 
 937   0.0000       2.731321        74.3230 
 938   0.0000       2.736366        74.4603 
 939   0.0000       2.749715        74.8235 
 940   0.0000       2.750322        74.8401 
 941   0.0000       2.753866        74.9365 
 942   0.0000       2.755266        74.9746 
 943   0.0000       2.760213        75.1092 
 944   0.0000       2.787062        75.8398 
 945   0.0000       2.813857        76.5690 
 946   0.0000       2.820373        76.7462 
 947   0.0000       2.826906        76.9240 
 948   0.0000       2.877689        78.3059 
 949   0.0000       2.897487        78.8446 
 950   0.0000       2.900954        78.9390 
 951   0.0000       2.903503        79.0083 
 952   0.0000       2.904114        79.0250 
 953   0.0000       2.907234        79.1099 
 954   0.0000       2.911401        79.2232 
 955   0.0000       2.936056        79.8942 
 956   0.0000       2.937636        79.9371 
 957   0.0000       2.952233        80.3343 
 958   0.0000       2.959213        80.5243 
 959   0.0000       2.978752        81.0560 
 960   0.0000       2.995217        81.5040 
 961   0.0000       3.024326        82.2961 
 962   0.0000       3.048223        82.9464 
 963   0.0000       3.054314        83.1121 
 964   0.0000       3.056197        83.1633 
 965   0.0000       3.059872        83.2633 
 966   0.0000       3.066480        83.4432 
 967   0.0000       3.070852        83.5621 
 968   0.0000       3.079749        83.8042 
 969   0.0000       3.081235        83.8447 
 970   0.0000       3.091422        84.1219 
 971   0.0000       3.099695        84.3470 
 972   0.0000       3.150985        85.7427 
 973   0.0000       3.160774        86.0090 
 974   0.0000       3.361961        91.4836 
 975   0.0000       3.428363        93.2905 

                    ********************************
                    * MULLIKEN POPULATION ANALYSIS *
                    ********************************

--------------------------------------------
MULLIKEN ATOMIC CHARGES AND SPIN POPULATIONS
--------------------------------------------
   0 O :   -0.602943    0.251328
   1 C :    0.262687    0.106239
   2 C :    0.196071    0.062409
   3 O :   -0.526666    0.003248
   4 C :   -0.218327    0.002266
   5 C :    0.195160    0.059201
   6 O :   -0.526699    0.002813
   7 C :   -0.217815    0.002428
   8 C :    0.011420    0.079199
   9 C :   -0.524296   -0.008724
  10 C :    0.012598    0.069079
  11 C :   -0.389461   -0.007550
  12 C :   -0.182330    0.001829
  13 C :    0.177038    0.002046
  14 C :   -0.535890   -0.000015
  15 C :   -0.340595    0.000058
  16 C :   -0.307302    0.000241
  17 C :   -0.178159    0.000014
  18 C :    0.169808    0.000032
  19 C :   -0.544283   -0.000000
  20 C :   -0.325857   -0.000000
  21 C :   -0.307542    0.000003
  22 C :   -0.179508   -0.000000
  23 C :    0.170334    0.000000
  24 C :   -0.542159   -0.000000
  25 C :   -0.325956   -0.000000
  26 C :   -0.308647    0.000000
  27 C :   -0.180692    0.000000
  28 C :    0.171578    0.000000
  29 C :   -0.539096    0.000000
  30 C :   -0.326046   -0.000000
  31 C :   -0.310347    0.000000
  32 C :   -0.179138    0.000000
  33 C :    0.149409    0.000000
  34 C :   -0.528194    0.000000
  35 C :   -0.323851   -0.000000
  36 C :   -0.306993   -0.000000
  37 C :   -0.204937   -0.000000
  38 C :    0.161167    0.000000
  39 C :   -0.533831    0.000000
  40 C :   -0.323289   -0.000000
  41 C :   -0.311478    0.000000
  42 C :   -0.196050   -0.000000
  43 C :    0.188085    0.000000
  44 C :   -0.538074    0.000000
  45 C :   -0.325368    0.000000
  46 C :   -0.320289   -0.000000
  47 C :   -0.176074   -0.000000
  48 C :    0.158294    0.000000
  49 C :   -0.318773   -0.000000
  50 C :   -0.324211    0.000000
  51 C :   -0.174869    0.000000
  52 C :    0.172913    0.000000
  53 C :   -0.526929    0.000000
  54 C :   -0.519173   -0.000000
  55 H :    0.155033    0.000000
  56 C :   -0.529856   -0.000000
  57 C :    0.266275    0.112119
  58 O :   -0.597790    0.252114
  59 H :    0.157537    0.000064
  60 H :    0.143192   -0.000040
  61 H :    0.157093   -0.000074
  62 H :    0.157305    0.000063
  63 H :    0.156643   -0.000135
  64 H :    0.142963   -0.000147
  65 H :    0.148760    0.002820
  66 H :    0.151217   -0.000040
  67 H :    0.153315    0.005001
  68 H :    0.148147    0.001699
  69 H :    0.151914    0.000741
  70 H :    0.118680   -0.000032
  71 H :    0.152036   -0.000002
  72 H :    0.162062    0.000004
  73 H :    0.154070    0.000221
  74 H :    0.152611   -0.000547
  75 H :    0.134487   -0.000008
  76 H :    0.145957   -0.000004
  77 H :    0.142674    0.000031
  78 H :    0.121616    0.000005
  79 H :    0.159822   -0.000000
  80 H :    0.169225   -0.000000
  81 H :    0.158108    0.000003
  82 H :    0.143460    0.000001
  83 H :    0.138031   -0.000000
  84 H :    0.147123   -0.000000
  85 H :    0.144241    0.000001
  86 H :    0.123520    0.000000
  87 H :    0.159870   -0.000000
  88 H :    0.167539    0.000000
  89 H :    0.158714    0.000000
  90 H :    0.144371    0.000000
  91 H :    0.138535    0.000000
  92 H :    0.148986   -0.000000
  93 H :    0.144645    0.000000
  94 H :    0.123310    0.000000
  95 H :    0.159777    0.000000
  96 H :    0.165216   -0.000000
  97 H :    0.158123    0.000000
  98 H :    0.143294    0.000000
  99 H :    0.138566   -0.000000
 100 H :    0.145881   -0.000000
 101 H :    0.144823    0.000000
 102 H :    0.131516    0.000000
 103 H :    0.162555    0.000000
 104 H :    0.159582   -0.000000
 105 H :    0.157839    0.000000
 106 H :    0.158283    0.000000
 107 H :    0.151113    0.000000
 108 H :    0.156259    0.000000
 109 H :    0.149634   -0.000000
 110 H :    0.127445    0.000000
 111 H :    0.167096    0.000000
 112 H :    0.155476    0.000000
 113 H :    0.155882   -0.000000
 114 H :    0.144846    0.000000
 115 H :    0.146123    0.000000
 116 H :    0.145982   -0.000000
 117 H :    0.149936   -0.000000
 118 H :    0.120484    0.000000
 119 H :    0.162903    0.000000
 120 H :    0.165203   -0.000000
 121 H :    0.157817    0.000000
 122 H :    0.141343   -0.000000
 123 H :    0.138909   -0.000000
 124 H :    0.146919   -0.000000
 125 H :    0.147700    0.000000
 126 H :    0.125932   -0.000000
 127 H :    0.148383   -0.000000
 128 H :    0.142351    0.000000
 129 H :    0.150568    0.000000
 130 H :    0.146496    0.000000
 131 H :    0.119127    0.000000
 132 H :    0.162690   -0.000000
 133 H :    0.158090    0.000000
 134 H :    0.159074   -0.000000
 135 H :    0.156006    0.000000
 136 H :    0.155110    0.000000
 137 H :    0.162503    0.000000
 138 H :    0.159365    0.000000
 139 H :    0.157911   -0.000000
Sum of atomic charges         :   -1.0000000
Sum of atomic spin populations:    1.0000000

-----------------------------------------------------
MULLIKEN REDUCED ORBITAL CHARGES AND SPIN POPULATIONS
-----------------------------------------------------
CHARGE
  0 O s       :     3.860711  s :     3.860711
      pz      :     1.466170  p :     4.719596
      px      :     1.546967
      py      :     1.706459
      dz2     :     0.006935  d :     0.022635
      dxz     :     0.006981
      dyz     :     0.004149
      dx2y2   :     0.002317
      dxy     :     0.002252
  1 C s       :     3.100431  s :     3.100431
      pz      :     0.808941  p :     2.553377
      px      :     0.853293
      py      :     0.891143
      dz2     :     0.021514  d :     0.083504
      dxz     :     0.017122
      dyz     :     0.020845
      dx2y2   :     0.011889
      dxy     :     0.012134
  2 C s       :     3.141577  s :     3.141577
      pz      :     0.944958  p :     2.597187
      px      :     0.794353
      py      :     0.857876
      dz2     :     0.012204  d :     0.065164
      dxz     :     0.013443
      dyz     :     0.013371
      dx2y2   :     0.011772
      dxy     :     0.014373
  3 O s       :     3.867541  s :     3.867541
      pz      :     1.853335  p :     4.630654
      px      :     1.193415
      py      :     1.583904
      dz2     :     0.004075  d :     0.028471
      dxz     :     0.003961
      dyz     :     0.003410
      dx2y2   :     0.006274
      dxy     :     0.010751
  4 C s       :     3.253132  s :     3.253132
      pz      :     1.096578  p :     2.906483
      px      :     0.746292
      py      :     1.063613
      dz2     :     0.010431  d :     0.058712
      dxz     :     0.009868
      dyz     :     0.011338
      dx2y2   :     0.010636
      dxy     :     0.016439
  5 C s       :     3.140195  s :     3.140195
      pz      :     0.810433  p :     2.599657
      px      :     0.958215
      py      :     0.831009
      dz2     :     0.014179  d :     0.064988
      dxz     :     0.012262
      dyz     :     0.015158
      dx2y2   :     0.010366
      dxy     :     0.013023
  6 O s       :     3.867441  s :     3.867441
      pz      :     1.259362  p :     4.630749
      px      :     1.806324
      py      :     1.565063
      dz2     :     0.005704  d :     0.028509
      dxz     :     0.004319
      dyz     :     0.009827
      dx2y2   :     0.005000
      dxy     :     0.003658
  7 C s       :     3.252807  s :     3.252807
      pz      :     0.772038  p :     2.906252
      px      :     1.057119
      py      :     1.077095
      dz2     :     0.014660  d :     0.058756
      dxz     :     0.011915
      dyz     :     0.015794
      dx2y2   :     0.005767
      dxy     :     0.010619
  8 C s       :     3.184891  s :     3.184891
      pz      :     0.891457  p :     2.764844
      px      :     0.961048
      py      :     0.912339
      dz2     :     0.009569  d :     0.038845
      dxz     :     0.007326
      dyz     :     0.008132
      dx2y2   :     0.005976
      dxy     :     0.007843
  9 C s       :     3.298370  s :     3.298370
      pz      :     1.056203  p :     3.190732
      px      :     1.078632
      py      :     1.055897
      dz2     :     0.007994  d :     0.035194
      dxz     :     0.004923
      dyz     :     0.008476
      dx2y2   :     0.003648
      dxy     :     0.010153
 10 C s       :     3.182245  s :     3.182245
      pz      :     0.935162  p :     2.766601
      px      :     0.919037
      py      :     0.912401
      dz2     :     0.008353  d :     0.038556
      dxz     :     0.007993
      dyz     :     0.008478
      dx2y2   :     0.007132
      dxy     :     0.006600
 11 C s       :     3.271561  s :     3.271561
      pz      :     1.056020  p :     3.076903
      px      :     1.001913
      py      :     1.018970
      dz2     :     0.011599  d :     0.040997
      dxz     :     0.006722
      dyz     :     0.003466
      dx2y2   :     0.010390
      dxy     :     0.008820
 12 C s       :     3.203257  s :     3.203257
      pz      :     0.959466  p :     2.943109
      px      :     0.955233
      py      :     1.028410
      dz2     :     0.012814  d :     0.035965
      dxz     :     0.008521
      dyz     :     0.001634
      dx2y2   :     0.006087
      dxy     :     0.006909
 13 C s       :     3.129059  s :     3.129059
      pz      :     0.814226  p :     2.653671
      px      :     0.889986
      py      :     0.949458
      dz2     :     0.010260  d :     0.040233
      dxz     :     0.012531
      dyz     :     0.004875
      dx2y2   :     0.005823
      dxy     :     0.006744
 14 C s       :     3.309638  s :     3.309638
      pz      :     1.050612  p :     3.190859
      px      :     1.062072
      py      :     1.078175
      dz2     :     0.011484  d :     0.035393
      dxz     :     0.005894
      dyz     :     0.002133
      dx2y2   :     0.007371
      dxy     :     0.008511
 15 C s       :     3.267297  s :     3.267297
      pz      :     0.990088  p :     3.033254
      px      :     1.063589
      py      :     0.979577
      dz2     :     0.009983  d :     0.040044
      dxz     :     0.007820
      dyz     :     0.007009
      dx2y2   :     0.004247
      dxy     :     0.010985
 16 C s       :     3.258313  s :     3.258313
      pz      :     1.018031  p :     3.008266
      px      :     1.024583
      py      :     0.965652
      dz2     :     0.012788  d :     0.040722
      dxz     :     0.003974
      dyz     :     0.004782
      dx2y2   :     0.006057
      dxy     :     0.013122
 17 C s       :     3.199666  s :     3.199666
      pz      :     0.965832  p :     2.942830
      px      :     0.957936
      py      :     1.019062
      dz2     :     0.009981  d :     0.035663
      dxz     :     0.007830
      dyz     :     0.004062
      dx2y2   :     0.006399
      dxy     :     0.007391
 18 C s       :     3.130774  s :     3.130774
      pz      :     0.831857  p :     2.658967
      px      :     0.902892
      py      :     0.924218
      dz2     :     0.009153  d :     0.040451
      dxz     :     0.011627
      dyz     :     0.005869
      dx2y2   :     0.005791
      dxy     :     0.008011
 19 C s       :     3.310431  s :     3.310431
      pz      :     1.023567  p :     3.198818
      px      :     1.098005
      py      :     1.077246
      dz2     :     0.007079  d :     0.035034
      dxz     :     0.006158
      dyz     :     0.009155
      dx2y2   :     0.003317
      dxy     :     0.009326
 20 C s       :     3.267407  s :     3.267407
      pz      :     1.007224  p :     3.018139
      px      :     1.011247
      py      :     0.999669
      dz2     :     0.002889  d :     0.040310
      dxz     :     0.011700
      dyz     :     0.011261
      dx2y2   :     0.004361
      dxy     :     0.010099
 21 C s       :     3.257821  s :     3.257821
      pz      :     0.996116  p :     3.009012
      px      :     1.034134
      py      :     0.978761
      dz2     :     0.003419  d :     0.040710
      dxz     :     0.011791
      dyz     :     0.010397
      dx2y2   :     0.003745
      dxy     :     0.011358
 22 C s       :     3.200672  s :     3.200672
      pz      :     0.996667  p :     2.943244
      px      :     0.974952
      py      :     0.971625
      dz2     :     0.003239  d :     0.035592
      dxz     :     0.008259
      dyz     :     0.003866
      dx2y2   :     0.007321
      dxy     :     0.012907
 23 C s       :     3.131751  s :     3.131751
      pz      :     0.938033  p :     2.657455
      px      :     0.871093
      py      :     0.848329
      dz2     :     0.003964  d :     0.040460
      dxz     :     0.009256
      dyz     :     0.004671
      dx2y2   :     0.010152
      dxy     :     0.012418
 24 C s       :     3.309571  s :     3.309571
      pz      :     1.081794  p :     3.197547
      px      :     1.063549
      py      :     1.052205
      dz2     :     0.002788  d :     0.035041
      dxz     :     0.011187
      dyz     :     0.007677
      dx2y2   :     0.004516
      dxy     :     0.008872
 25 C s       :     3.267245  s :     3.267245
      pz      :     0.955577  p :     3.018447
      px      :     1.058730
      py      :     1.004141
      dz2     :     0.010364  d :     0.040264
      dxz     :     0.006250
      dyz     :     0.007492
      dx2y2   :     0.008089
      dxy     :     0.008070
 26 C s       :     3.258303  s :     3.258303
      pz      :     0.953334  p :     3.009621
      px      :     1.052674
      py      :     1.003613
      dz2     :     0.009687  d :     0.040724
      dxz     :     0.006259
      dyz     :     0.008507
      dx2y2   :     0.010443
      dxy     :     0.005829
 27 C s       :     3.200154  s :     3.200154
      pz      :     1.012900  p :     2.944909
      px      :     0.989185
      py      :     0.942823
      dz2     :     0.006226  d :     0.035628
      dxz     :     0.004951
      dyz     :     0.004675
      dx2y2   :     0.009561
      dxy     :     0.010215
 28 C s       :     3.130280  s :     3.130280
      pz      :     0.928467  p :     2.657616
      px      :     0.909587
      py      :     0.819563
      dz2     :     0.006668  d :     0.040527
      dxz     :     0.005633
      dyz     :     0.006624
      dx2y2   :     0.010559
      dxy     :     0.011043
 29 C s       :     3.307762  s :     3.307762
      pz      :     1.078107  p :     3.196348
      px      :     1.082527
      py      :     1.035714
      dz2     :     0.011156  d :     0.034986
      dxz     :     0.002931
      dyz     :     0.004899
      dx2y2   :     0.009696
      dxy     :     0.006305
 30 C s       :     3.267448  s :     3.267448
      pz      :     1.010433  p :     3.018256
      px      :     1.020983
      py      :     0.986840
      dz2     :     0.009233  d :     0.040341
      dxz     :     0.008565
      dyz     :     0.005521
      dx2y2   :     0.004796
      dxy     :     0.012227
 31 C s       :     3.259273  s :     3.259273
      pz      :     1.008973  p :     3.010373
      px      :     0.996427
      py      :     1.004973
      dz2     :     0.006975  d :     0.040701
      dxz     :     0.010782
      dyz     :     0.006669
      dx2y2   :     0.007926
      dxy     :     0.008349
 32 C s       :     3.203324  s :     3.203324
      pz      :     1.010522  p :     2.940412
      px      :     0.959019
      py      :     0.970871
      dz2     :     0.003376  d :     0.035402
      dxz     :     0.007647
      dyz     :     0.006938
      dx2y2   :     0.008875
      dxy     :     0.008566
 33 C s       :     3.137719  s :     3.137719
      pz      :     0.892985  p :     2.672271
      px      :     0.894950
      py      :     0.884336
      dz2     :     0.006086  d :     0.040601
      dxz     :     0.009310
      dyz     :     0.005687
      dx2y2   :     0.008226
      dxy     :     0.011292
 34 C s       :     3.308360  s :     3.308360
      pz      :     1.046699  p :     3.184970
      px      :     1.089020
      py      :     1.049251
      dz2     :     0.006145  d :     0.034865
      dxz     :     0.006497
      dyz     :     0.008821
      dx2y2   :     0.002098
      dxy     :     0.011304
 35 C s       :     3.260035  s :     3.260035
      pz      :     1.011797  p :     3.023095
      px      :     1.016256
      py      :     0.995042
      dz2     :     0.007916  d :     0.040721
      dxz     :     0.006544
      dyz     :     0.010160
      dx2y2   :     0.004285
      dxy     :     0.011816
 36 C s       :     3.245363  s :     3.245363
      pz      :     0.996785  p :     3.020638
      px      :     1.027495
      py      :     0.996358
      dz2     :     0.006737  d :     0.040992
      dxz     :     0.007785
      dyz     :     0.010606
      dx2y2   :     0.004010
      dxy     :     0.011854
 37 C s       :     3.212037  s :     3.212037
      pz      :     0.997804  p :     2.957142
      px      :     0.954875
      py      :     1.004463
      dz2     :     0.005072  d :     0.035758
      dxz     :     0.009125
      dyz     :     0.005559
      dx2y2   :     0.006746
      dxy     :     0.009255
 38 C s       :     3.136616  s :     3.136616
      pz      :     0.859783  p :     2.661584
      px      :     0.891927
      py      :     0.909874
      dz2     :     0.006384  d :     0.040633
      dxz     :     0.011528
      dyz     :     0.005618
      dx2y2   :     0.007301
      dxy     :     0.009803
 39 C s       :     3.311449  s :     3.311449
      pz      :     1.038303  p :     3.187429
      px      :     1.077490
      py      :     1.071636
      dz2     :     0.003792  d :     0.034953
      dxz     :     0.008331
      dyz     :     0.010566
      dx2y2   :     0.002867
      dxy     :     0.009397
 40 C s       :     3.263080  s :     3.263080
      pz      :     0.973470  p :     3.019382
      px      :     1.034030
      py      :     1.011882
      dz2     :     0.006067  d :     0.040827
      dxz     :     0.007929
      dyz     :     0.011712
      dx2y2   :     0.004712
      dxy     :     0.010407
 41 C s       :     3.255459  s :     3.255459
      pz      :     1.007738  p :     3.015464
      px      :     1.004815
      py      :     1.002911
      dz2     :     0.006084  d :     0.040554
      dxz     :     0.007312
      dyz     :     0.011439
      dx2y2   :     0.005017
      dxy     :     0.010702
 42 C s       :     3.202101  s :     3.202101
      pz      :     0.987107  p :     2.958011
      px      :     0.990648
      py      :     0.980256
      dz2     :     0.007039  d :     0.035938
      dxz     :     0.007279
      dyz     :     0.011551
      dx2y2   :     0.005572
      dxy     :     0.004496
 43 C s       :     3.125456  s :     3.125456
      pz      :     0.882079  p :     2.645888
      px      :     0.928756
      py      :     0.835053
      dz2     :     0.010141  d :     0.040571
      dxz     :     0.007486
      dyz     :     0.011085
      dx2y2   :     0.005349
      dxy     :     0.006509
 44 C s       :     3.307518  s :     3.307518
      pz      :     1.063207  p :     3.195682
      px      :     1.087770
      py      :     1.044705
      dz2     :     0.008035  d :     0.034874
      dxz     :     0.004878
      dyz     :     0.008060
      dx2y2   :     0.003327
      dxy     :     0.010574
 45 C s       :     3.266173  s :     3.266173
      pz      :     1.057990  p :     3.018784
      px      :     0.956389
      py      :     1.004406
      dz2     :     0.007106  d :     0.040411
      dxz     :     0.005872
      dyz     :     0.010804
      dx2y2   :     0.008858
      dxy     :     0.007771
 46 C s       :     3.260390  s :     3.260390
      pz      :     1.003160  p :     3.019298
      px      :     0.973326
      py      :     1.042813
      dz2     :     0.006265  d :     0.040601
      dxz     :     0.007528
      dyz     :     0.012097
      dx2y2   :     0.007241
      dxy     :     0.007469
 47 C s       :     3.198002  s :     3.198002
      pz      :     0.949104  p :     2.942554
      px      :     0.992175
      py      :     1.001275
      dz2     :     0.007064  d :     0.035519
      dxz     :     0.007962
      dyz     :     0.008024
      dx2y2   :     0.005781
      dxy     :     0.006686
 48 C s       :     3.134312  s :     3.134312
      pz      :     0.883487  p :     2.666710
      px      :     0.907259
      py      :     0.875964
      dz2     :     0.008979  d :     0.040684
      dxz     :     0.007725
      dyz     :     0.008257
      dx2y2   :     0.008368
      dxy     :     0.007354
 49 C s       :     3.257275  s :     3.257275
      pz      :     0.993049  p :     3.020860
      px      :     1.042596
      py      :     0.985215
      dz2     :     0.008473  d :     0.040638
      dxz     :     0.003854
      dyz     :     0.012684
      dx2y2   :     0.011776
      dxy     :     0.003851
 50 C s       :     3.258100  s :     3.258100
      pz      :     1.022618  p :     3.025645
      px      :     1.039870
      py      :     0.963157
      dz2     :     0.011841  d :     0.040465
      dxz     :     0.002933
      dyz     :     0.006845
      dx2y2   :     0.013230
      dxy     :     0.005617
 51 C s       :     3.196113  s :     3.196113
      pz      :     0.960110  p :     2.943113
      px      :     1.017565
      py      :     0.965437
      dz2     :     0.012086  d :     0.035643
      dxz     :     0.003251
      dyz     :     0.007214
      dx2y2   :     0.007081
      dxy     :     0.006011
 52 C s       :     3.124245  s :     3.124245
      pz      :     0.811401  p :     2.661781
      px      :     0.943411
      py      :     0.906969
      dz2     :     0.010077  d :     0.041061
      dxz     :     0.006303
      dyz     :     0.011484
      dx2y2   :     0.007502
      dxy     :     0.005694
 53 C s       :     3.306765  s :     3.306765
      pz      :     1.016290  p :     3.185284
      px      :     1.077418
      py      :     1.091576
      dz2     :     0.008061  d :     0.034880
      dxz     :     0.004489
      dyz     :     0.009530
      dx2y2   :     0.008631
      dxy     :     0.004168
 54 C s       :     3.308119  s :     3.308119
      pz      :     1.050147  p :     3.175943
      px      :     1.076994
      py      :     1.048802
      dz2     :     0.010680  d :     0.035110
      dxz     :     0.002967
      dyz     :     0.005903
      dx2y2   :     0.010228
      dxy     :     0.005333
 55 H s       :     0.844967  s :     0.844967
 56 C s       :     3.308472  s :     3.308472
      pz      :     1.081374  p :     3.186493
      px      :     1.069316
      py      :     1.035802
      dz2     :     0.005738  d :     0.034891
      dxz     :     0.003967
      dyz     :     0.011021
      dx2y2   :     0.008939
      dxy     :     0.005227
 57 C s       :     3.102099  s :     3.102099
      pz      :     0.815748  p :     2.548251
      px      :     0.844714
      py      :     0.887789
      dz2     :     0.021487  d :     0.083375
      dxz     :     0.016262
      dyz     :     0.019380
      dx2y2   :     0.012698
      dxy     :     0.013547
 58 O s       :     3.871238  s :     3.871238
      pz      :     1.453231  p :     4.704141
      px      :     1.544940
      py      :     1.705970
      dz2     :     0.006717  d :     0.022411
      dxz     :     0.006814
      dyz     :     0.003899
      dx2y2   :     0.002394
      dxy     :     0.002587
 59 H s       :     0.842463  s :     0.842463
 60 H s       :     0.856808  s :     0.856808
 61 H s       :     0.842907  s :     0.842907
 62 H s       :     0.842695  s :     0.842695
 63 H s       :     0.843357  s :     0.843357
 64 H s       :     0.857037  s :     0.857037
 65 H s       :     0.851240  s :     0.851240
 66 H s       :     0.848783  s :     0.848783
 67 H s       :     0.846685  s :     0.846685
 68 H s       :     0.851853  s :     0.851853
 69 H s       :     0.848086  s :     0.848086
 70 H s       :     0.881320  s :     0.881320
 71 H s       :     0.847964  s :     0.847964
 72 H s       :     0.837938  s :     0.837938
 73 H s       :     0.845930  s :     0.845930
 74 H s       :     0.847389  s :     0.847389
 75 H s       :     0.865513  s :     0.865513
 76 H s       :     0.854043  s :     0.854043
 77 H s       :     0.857326  s :     0.857326
 78 H s       :     0.878384  s :     0.878384
 79 H s       :     0.840178  s :     0.840178
 80 H s       :     0.830775  s :     0.830775
 81 H s       :     0.841892  s :     0.841892
 82 H s       :     0.856540  s :     0.856540
 83 H s       :     0.861969  s :     0.861969
 84 H s       :     0.852877  s :     0.852877
 85 H s       :     0.855759  s :     0.855759
 86 H s       :     0.876480  s :     0.876480
 87 H s       :     0.840130  s :     0.840130
 88 H s       :     0.832461  s :     0.832461
 89 H s       :     0.841286  s :     0.841286
 90 H s       :     0.855629  s :     0.855629
 91 H s       :     0.861465  s :     0.861465
 92 H s       :     0.851014  s :     0.851014
 93 H s       :     0.855355  s :     0.855355
 94 H s       :     0.876690  s :     0.876690
 95 H s       :     0.840223  s :     0.840223
 96 H s       :     0.834784  s :     0.834784
 97 H s       :     0.841877  s :     0.841877
 98 H s       :     0.856706  s :     0.856706
 99 H s       :     0.861434  s :     0.861434
100 H s       :     0.854119  s :     0.854119
101 H s       :     0.855177  s :     0.855177
102 H s       :     0.868484  s :     0.868484
103 H s       :     0.837445  s :     0.837445
104 H s       :     0.840418  s :     0.840418
105 H s       :     0.842161  s :     0.842161
106 H s       :     0.841717  s :     0.841717
107 H s       :     0.848887  s :     0.848887
108 H s       :     0.843741  s :     0.843741
109 H s       :     0.850366  s :     0.850366
110 H s       :     0.872555  s :     0.872555
111 H s       :     0.832904  s :     0.832904
112 H s       :     0.844524  s :     0.844524
113 H s       :     0.844118  s :     0.844118
114 H s       :     0.855154  s :     0.855154
115 H s       :     0.853877  s :     0.853877
116 H s       :     0.854018  s :     0.854018
117 H s       :     0.850064  s :     0.850064
118 H s       :     0.879516  s :     0.879516
119 H s       :     0.837097  s :     0.837097
120 H s       :     0.834797  s :     0.834797
121 H s       :     0.842183  s :     0.842183
122 H s       :     0.858657  s :     0.858657
123 H s       :     0.861091  s :     0.861091
124 H s       :     0.853081  s :     0.853081
125 H s       :     0.852300  s :     0.852300
126 H s       :     0.874068  s :     0.874068
127 H s       :     0.851617  s :     0.851617
128 H s       :     0.857649  s :     0.857649
129 H s       :     0.849432  s :     0.849432
130 H s       :     0.853504  s :     0.853504
131 H s       :     0.880873  s :     0.880873
132 H s       :     0.837310  s :     0.837310
133 H s       :     0.841910  s :     0.841910
134 H s       :     0.840926  s :     0.840926
135 H s       :     0.843994  s :     0.843994
136 H s       :     0.844890  s :     0.844890
137 H s       :     0.837497  s :     0.837497
138 H s       :     0.840635  s :     0.840635
139 H s       :     0.842089  s :     0.842089

SPIN
  0 O s       :     0.007223  s :     0.007223
      pz      :     0.055660  p :     0.245115
      px      :     0.093432
      py      :     0.096024
      dz2     :    -0.000460  d :    -0.001011
      dxz     :    -0.000045
      dyz     :    -0.000250
      dx2y2   :    -0.000114
      dxy     :    -0.000143
  1 C s       :     0.006775  s :     0.006775
      pz      :     0.019344  p :     0.095588
      px      :     0.036630
      py      :     0.039615
      dz2     :     0.001899  d :     0.003876
      dxz     :     0.000213
      dyz     :     0.000883
      dx2y2   :     0.000534
      dxy     :     0.000347
  2 C s       :     0.001828  s :     0.001828
      pz      :     0.012174  p :     0.059580
      px      :     0.025554
      py      :     0.021851
      dz2     :     0.000435  d :     0.001001
      dxz     :     0.000411
      dyz     :    -0.000154
      dx2y2   :     0.000237
      dxy     :     0.000072
  3 O s       :     0.000281  s :     0.000281
      pz      :     0.002430  p :     0.002768
      px      :    -0.000915
      py      :     0.001253
      dz2     :    -0.000007  d :     0.000199
      dxz     :     0.000049
      dyz     :    -0.000019
      dx2y2   :     0.000180
      dxy     :    -0.000005
  4 C s       :     0.000427  s :     0.000427
      pz      :     0.000050  p :     0.001818
      px      :     0.000980
      py      :     0.000788
      dz2     :     0.000002  d :     0.000020
      dxz     :    -0.000001
      dyz     :     0.000007
      dx2y2   :     0.000007
      dxy     :     0.000005
  5 C s       :     0.001396  s :     0.001396
      pz      :     0.018736  p :     0.056771
      px      :     0.017285
      py      :     0.020750
      dz2     :    -0.000023  d :     0.001035
      dxz     :     0.000045
      dyz     :     0.000195
      dx2y2   :     0.000995
      dxy     :    -0.000177
  6 O s       :     0.000277  s :     0.000277
      pz      :    -0.000756  p :     0.002343
      px      :     0.001607
      py      :     0.001492
      dz2     :     0.000054  d :     0.000193
      dxz     :     0.000126
      dyz     :    -0.000006
      dx2y2   :     0.000038
      dxy     :    -0.000018
  7 C s       :     0.000440  s :     0.000440
      pz      :     0.001363  p :     0.001971
      px      :    -0.000026
      py      :     0.000634
      dz2     :     0.000016  d :     0.000017
      dxz     :    -0.000002
      dyz     :     0.000002
      dx2y2   :     0.000005
      dxy     :    -0.000005
  8 C s       :     0.004446  s :     0.004446
      pz      :     0.022410  p :     0.073881
      px      :     0.026055
      py      :     0.025416
      dz2     :     0.000036  d :     0.000872
      dxz     :    -0.000036
      dyz     :     0.000175
      dx2y2   :     0.000832
      dxy     :    -0.000134
  9 C s       :    -0.002145  s :    -0.002145
      pz      :    -0.002681  p :    -0.007111
      px      :    -0.001490
      py      :    -0.002940
      dz2     :     0.000241  d :     0.000532
      dxz     :     0.000189
      dyz     :     0.000018
      dx2y2   :     0.000061
      dxy     :     0.000023
 10 C s       :     0.002809  s :     0.002809
      pz      :     0.015266  p :     0.065214
      px      :     0.026966
      py      :     0.022982
      dz2     :     0.000662  d :     0.001055
      dxz     :     0.000250
      dyz     :    -0.000059
      dx2y2   :     0.000147
      dxy     :     0.000055
 11 C s       :    -0.002194  s :    -0.002194
      pz      :    -0.000547  p :    -0.005826
      px      :    -0.002563
      py      :    -0.002716
      dz2     :    -0.000004  d :     0.000470
      dxz     :     0.000120
      dyz     :     0.000002
      dx2y2   :     0.000360
      dxy     :    -0.000007
 12 C s       :     0.000581  s :     0.000581
      pz      :     0.000800  p :     0.001226
      px      :     0.000849
      py      :    -0.000423
      dz2     :    -0.000010  d :     0.000022
      dxz     :     0.000005
      dyz     :     0.000003
      dx2y2   :     0.000003
      dxy     :     0.000021
 13 C s       :     0.000153  s :     0.000153
      pz      :     0.000076  p :     0.001874
      px      :     0.000300
      py      :     0.001498
      dz2     :     0.000008  d :     0.000019
      dxz     :     0.000005
      dyz     :     0.000003
      dx2y2   :     0.000004
      dxy     :    -0.000002
 14 C s       :    -0.000023  s :    -0.000023
      pz      :     0.000005  p :    -0.000007
      px      :     0.000028
      py      :    -0.000040
      dz2     :     0.000003  d :     0.000016
      dxz     :     0.000002
      dyz     :     0.000000
      dx2y2   :     0.000003
      dxy     :     0.000008
 15 C s       :     0.000070  s :     0.000070
      pz      :    -0.000097  p :    -0.000029
      px      :     0.000087
      py      :    -0.000020
      dz2     :     0.000000  d :     0.000017
      dxz     :     0.000002
      dyz     :     0.000012
      dx2y2   :     0.000002
      dxy     :     0.000001
 16 C s       :     0.000041  s :     0.000041
      pz      :     0.000043  p :     0.000198
      px      :     0.000049
      py      :     0.000106
      dz2     :    -0.000000  d :     0.000001
      dxz     :     0.000000
      dyz     :     0.000000
      dx2y2   :     0.000001
      dxy     :    -0.000000
 17 C s       :    -0.000000  s :    -0.000000
      pz      :     0.000006  p :     0.000013
      px      :     0.000003
      py      :     0.000004
      dz2     :     0.000000  d :     0.000001
      dxz     :     0.000000
      dyz     :     0.000000
      dx2y2   :    -0.000000
      dxy     :     0.000000
 18 C s       :     0.000003  s :     0.000003
      pz      :     0.000005  p :     0.000029
      px      :     0.000005
      py      :     0.000019
      dz2     :     0.000000  d :     0.000000
      dxz     :     0.000000
      dyz     :    -0.000000
      dx2y2   :    -0.000000
      dxy     :     0.000000
 19 C s       :     0.000000  s :     0.000000
      pz      :    -0.000001  p :    -0.000001
      px      :     0.000001
      py      :    -0.000000
      dz2     :     0.000000  d :     0.000000
      dxz     :     0.000000
      dyz     :     0.000000
      dx2y2   :    -0.000000
      dxy     :     0.000000
 20 C s       :    -0.000000  s :    -0.000000
      pz      :    -0.000000  p :    -0.000000
      px      :     0.000000
      py      :    -0.000000
      dz2     :    -0.000000  d :     0.000000
      dxz     :     0.000000
      dyz     :     0.000000
      dx2y2   :     0.000000
      dxy     :     0.000000
 21 C s       :     0.000000  s :     0.000000
      pz      :     0.000001  p :     0.000002
      px      :     0.000000
      py      :     0.000001
      dz2     :    -0.000000  d :     0.000000
      dxz     :     0.000000
      dyz     :     0.000000
      dx2y2   :     0.000000
      dxy     :     0.000000
 22 C s       :    -0.000000  s :    -0.000000
      pz      :    -0.000000  p :    -0.000000
      px      :    -0.000000
      py      :     0.000000
      dz2     :     0.000000  d :     0.000000
      dxz     :     0.000000
      dyz     :     0.000000
      dx2y2   :    -0.000000
      dxy     :     0.000000
 23 C s       :     0.000000  s :     0.000000
      pz      :     0.000000  p :     0.000000
      px      :     0.000000
      py      :     0.000000
      dz2     :    -0.000000  d :    -0.000000
      dxz     :    -0.000000
      dyz     :    -0.000000
      dx2y2   :    -0.000000
      dxy     :     0.000000
 24 C s       :    -0.000000  s :    -0.000000
      pz      :    -0.000000  p :    -0.000000
      px      :    -0.000000
      py      :    -0.000000
      dz2     :     0.000000  d :     0.000000
      dxz     :     0.000000
      dyz     :     0.000000
      dx2y2   :     0.000000
      dxy     :     0.000000
 25 C s       :    -0.000000  s :    -0.000000
      pz      :    -0.000000  p :    -0.000000
      px      :    -0.000000
      py      :    -0.000000
      dz2     :     0.000000  d :     0.000000
      dxz     :     0.000000
      dyz     :     0.000000
      dx2y2   :     0.000000
      dxy     :     0.000000
 26 C s       :     0.000000  s :     0.000000
      pz      :     0.000000  p :     0.000000
      px      :    -0.000000
      py      :     0.000000
      dz2     :     0.000000  d :     0.000000
      dxz     :     0.000000
      dyz     :     0.000000
      dx2y2   :    -0.000000
      dxy     :     0.000000
 27 C s       :    -0.000000  s :    -0.000000
      pz      :    -0.000000  p :     0.000000
      px      :    -0.000000
      py      :     0.000000
      dz2     :     0.000000  d :     0.000000
      dxz     :     0.000000
      dyz     :     0.000000
      dx2y2   :    -0.000000
      dxy     :     0.000000
 28 C s       :     0.000000  s :     0.000000
      pz      :     0.000000  p :     0.000000
      px      :    -0.000000
      py      :    -0.000000
      dz2     :    -0.000000  d :    -0.000000
      dxz     :    -0.000000
      dyz     :    -0.000000
      dx2y2   :    -0.000000
      dxy     :     0.000000
 29 C s       :     0.000000  s :     0.000000
      pz      :    -0.000000  p :    -0.000000
      px      :     0.000000
      py      :    -0.000000
      dz2     :     0.000000  d :     0.000000
      dxz     :     0.000000
      dyz     :     0.000000
      dx2y2   :    -0.000000
      dxy     :     0.000000
 30 C s       :    -0.000000  s :    -0.000000
      pz      :    -0.000000  p :    -0.000000
      px      :     0.000000
      py      :    -0.000000
      dz2     :     0.000000  d :     0.000000
      dxz     :     0.000000
      dyz     :     0.000000
      dx2y2   :     0.000000
      dxy     :     0.000000
 31 C s       :     0.000000  s :     0.000000
      pz      :     0.000000  p :     0.000000
      px      :     0.000000
      py      :     0.000000
      dz2     :     0.000000  d :     0.000000
      dxz     :     0.000000
      dyz     :     0.000000
      dx2y2   :     0.000000
      dxy     :     0.000000
 32 C s       :    -0.000000  s :    -0.000000
      pz      :     0.000000  p :     0.000000
      px      :     0.000000
      py      :    -0.000000
      dz2     :     0.000000  d :     0.000000
      dxz     :     0.000000
      dyz     :     0.000000
      dx2y2   :     0.000000
      dxy     :    -0.000000
 33 C s       :     0.000000  s :     0.000000
      pz      :    -0.000000  p :     0.000000
      px      :     0.000000
      py      :     0.000000
      dz2     :     0.000000  d :    -0.000000
      dxz     :    -0.000000
      dyz     :     0.000000
      dx2y2   :     0.000000
      dxy     :    -0.000000
 34 C s       :     0.000000  s :     0.000000
      pz      :    -0.000000  p :     0.000000
      px      :     0.000000
      py      :    -0.000000
      dz2     :     0.000000  d :     0.000000
      dxz     :    -0.000000
      dyz     :    -0.000000
      dx2y2   :    -0.000000
      dxy     :     0.000000
 35 C s       :    -0.000000  s :    -0.000000
      pz      :     0.000000  p :    -0.000000
      px      :    -0.000000
      py      :    -0.000000
      dz2     :    -0.000000  d :     0.000000
      dxz     :     0.000000
      dyz     :     0.000000
      dx2y2   :    -0.000000
      dxy     :     0.000000
 36 C s       :    -0.000000  s :    -0.000000
      pz      :     0.000000  p :     0.000000
      px      :     0.000000
      py      :     0.000000
      dz2     :    -0.000000  d :    -0.000000
      dxz     :     0.000000
      dyz     :     0.000000
      dx2y2   :    -0.000000
      dxy     :    -0.000000
 37 C s       :    -0.000000  s :    -0.000000
      pz      :     0.000000  p :    -0.000000
      px      :     0.000000
      py      :    -0.000000
      dz2     :    -0.000000  d :    -0.000000
      dxz     :     0.000000
      dyz     :    -0.000000
      dx2y2   :     0.000000
      dxy     :    -0.000000
 38 C s       :    -0.000000  s :    -0.000000
      pz      :     0.000000  p :     0.000000
      px      :     0.000000
      py      :     0.000000
      dz2     :    -0.000000  d :    -0.000000
      dxz     :    -0.000000
      dyz     :    -0.000000
      dx2y2   :    -0.000000
      dxy     :    -0.000000
 39 C s       :    -0.000000  s :    -0.000000
      pz      :    -0.000000  p :     0.000000
      px      :     0.000000
      py      :     0.000000
      dz2     :     0.000000  d :     0.000000
      dxz     :    -0.000000
      dyz     :     0.000000
      dx2y2   :     0.000000
      dxy     :     0.000000
 40 C s       :    -0.000000  s :    -0.000000
      pz      :    -0.000000  p :    -0.000000
      px      :    -0.000000
      py      :    -0.000000
      dz2     :     0.000000  d :     0.000000
      dxz     :     0.000000
      dyz     :    -0.000000
      dx2y2   :     0.000000
      dxy     :    -0.000000
 41 C s       :     0.000000  s :     0.000000
      pz      :     0.000000  p :     0.000000
      px      :     0.000000
      py      :     0.000000
      dz2     :    -0.000000  d :    -0.000000
      dxz     :    -0.000000
      dyz     :    -0.000000
      dx2y2   :     0.000000
      dxy     :     0.000000
 42 C s       :    -0.000000  s :    -0.000000
      pz      :    -0.000000  p :    -0.000000
      px      :    -0.000000
      py      :    -0.000000
      dz2     :     0.000000  d :    -0.000000
      dxz     :    -0.000000
      dyz     :    -0.000000
      dx2y2   :    -0.000000
      dxy     :     0.000000
 43 C s       :     0.000000  s :     0.000000
      pz      :     0.000000  p :     0.000000
      px      :     0.000000
      py      :     0.000000
      dz2     :     0.000000  d :     0.000000
      dxz     :     0.000000
      dyz     :     0.000000
      dx2y2   :     0.000000
      dxy     :    -0.000000
 44 C s       :    -0.000000  s :    -0.000000
      pz      :     0.000000  p :     0.000000
      px      :     0.000000
      py      :     0.000000
      dz2     :    -0.000000  d :    -0.000000
      dxz     :     0.000000
      dyz     :     0.000000
      dx2y2   :    -0.000000
      dxy     :     0.000000
 45 C s       :     0.000000  s :     0.000000
      pz      :     0.000000  p :    -0.000000
      px      :    -0.000000
      py      :    -0.000000
      dz2     :     0.000000  d :     0.000000
      dxz     :    -0.000000
      dyz     :     0.000000
      dx2y2   :     0.000000
      dxy     :     0.000000
 46 C s       :    -0.000000  s :    -0.000000
      pz      :    -0.000000  p :     0.000000
      px      :     0.000000
      py      :     0.000000
      dz2     :     0.000000  d :     0.000000
      dxz     :    -0.000000
      dyz     :     0.000000
      dx2y2   :    -0.000000
      dxy     :     0.000000
 47 C s       :     0.000000  s :     0.000000
      pz      :    -0.000000  p :    -0.000000
      px      :    -0.000000
      py      :     0.000000
      dz2     :    -0.000000  d :     0.000000
      dxz     :     0.000000
      dyz     :     0.000000
      dx2y2   :     0.000000
      dxy     :     0.000000
 48 C s       :     0.000000  s :     0.000000
      pz      :     0.000000  p :     0.000000
      px      :     0.000000
      py      :     0.000000
      dz2     :     0.000000  d :     0.000000
      dxz     :    -0.000000
      dyz     :    -0.000000
      dx2y2   :    -0.000000
      dxy     :     0.000000
 49 C s       :    -0.000000  s :    -0.000000
      pz      :     0.000000  p :    -0.000000
      px      :    -0.000000
      py      :    -0.000000
      dz2     :     0.000000  d :     0.000000
      dxz     :     0.000000
      dyz     :    -0.000000
      dx2y2   :     0.000000
      dxy     :    -0.000000
 50 C s       :    -0.000000  s :    -0.000000
      pz      :     0.000000  p :     0.000000
      px      :     0.000000
      py      :     0.000000
      dz2     :    -0.000000  d :    -0.000000
      dxz     :     0.000000
      dyz     :    -0.000000
      dx2y2   :    -0.000000
      dxy     :     0.000000
 51 C s       :     0.000000  s :     0.000000
      pz      :    -0.000000  p :    -0.000000
      px      :    -0.000000
      py      :    -0.000000
      dz2     :     0.000000  d :     0.000000
      dxz     :    -0.000000
      dyz     :     0.000000
      dx2y2   :     0.000000
      dxy     :    -0.000000
 52 C s       :    -0.000000  s :    -0.000000
      pz      :     0.000000  p :     0.000000
      px      :    -0.000000
      py      :     0.000000
      dz2     :     0.000000  d :     0.000000
      dxz     :    -0.000000
      dyz     :     0.000000
      dx2y2   :    -0.000000
      dxy     :    -0.000000
 53 C s       :     0.000000  s :     0.000000
      pz      :     0.000000  p :     0.000000
      px      :    -0.000000
      py      :     0.000000
      dz2     :    -0.000000  d :    -0.000000
      dxz     :    -0.000000
      dyz     :     0.000000
      dx2y2   :    -0.000000
      dxy     :     0.000000
 54 C s       :    -0.000000  s :    -0.000000
      pz      :    -0.000000  p :    -0.000000
      px      :    -0.000000
      py      :    -0.000000
      dz2     :    -0.000000  d :    -0.000000
      dxz     :    -0.000000
      dyz     :    -0.000000
      dx2y2   :     0.000000
      dxy     :    -0.000000
 55 H s       :     0.000000  s :     0.000000
 56 C s       :    -0.000000  s :    -0.000000
      pz      :    -0.000000  p :    -0.000000
      px      :    -0.000000
      py      :    -0.000000
      dz2     :    -0.000000  d :    -0.000000
      dxz     :    -0.000000
      dyz     :    -0.000000
      dx2y2   :    -0.000000
      dxy     :     0.000000
 57 C s       :     0.007583  s :     0.007583
      pz      :     0.027620  p :     0.100735
      px      :     0.030840
      py      :     0.042275
      dz2     :     0.002019  d :     0.003802
      dxz     :     0.000137
      dyz     :     0.000628
      dx2y2   :     0.000445
      dxy     :     0.000572
 58 O s       :     0.006984  s :     0.006984
      pz      :     0.065521  p :     0.246138
      px      :     0.085611
      py      :     0.095006
      dz2     :    -0.000491  d :    -0.001008
      dxz     :    -0.000026
      dyz     :    -0.000206
      dx2y2   :    -0.000094
      dxy     :    -0.000192
 59 H s       :     0.000064  s :     0.000064
 60 H s       :    -0.000040  s :    -0.000040
 61 H s       :    -0.000074  s :    -0.000074
 62 H s       :     0.000063  s :     0.000063
 63 H s       :    -0.000135  s :    -0.000135
 64 H s       :    -0.000147  s :    -0.000147
 65 H s       :     0.002820  s :     0.002820
 66 H s       :    -0.000040  s :    -0.000040
 67 H s       :     0.005001  s :     0.005001
 68 H s       :     0.001699  s :     0.001699
 69 H s       :     0.000741  s :     0.000741
 70 H s       :    -0.000032  s :    -0.000032
 71 H s       :    -0.000002  s :    -0.000002
 72 H s       :     0.000004  s :     0.000004
 73 H s       :     0.000221  s :     0.000221
 74 H s       :    -0.000547  s :    -0.000547
 75 H s       :    -0.000008  s :    -0.000008
 76 H s       :    -0.000004  s :    -0.000004
 77 H s       :     0.000031  s :     0.000031
 78 H s       :     0.000005  s :     0.000005
 79 H s       :    -0.000000  s :    -0.000000
 80 H s       :    -0.000000  s :    -0.000000
 81 H s       :     0.000003  s :     0.000003
 82 H s       :     0.000001  s :     0.000001
 83 H s       :    -0.000000  s :    -0.000000
 84 H s       :    -0.000000  s :    -0.000000
 85 H s       :     0.000001  s :     0.000001
 86 H s       :     0.000000  s :     0.000000
 87 H s       :    -0.000000  s :    -0.000000
 88 H s       :     0.000000  s :     0.000000
 89 H s       :     0.000000  s :     0.000000
 90 H s       :     0.000000  s :     0.000000
 91 H s       :     0.000000  s :     0.000000
 92 H s       :    -0.000000  s :    -0.000000
 93 H s       :     0.000000  s :     0.000000
 94 H s       :     0.000000  s :     0.000000
 95 H s       :     0.000000  s :     0.000000
 96 H s       :    -0.000000  s :    -0.000000
 97 H s       :     0.000000  s :     0.000000
 98 H s       :     0.000000  s :     0.000000
 99 H s       :    -0.000000  s :    -0.000000
100 H s       :    -0.000000  s :    -0.000000
101 H s       :     0.000000  s :     0.000000
102 H s       :     0.000000  s :     0.000000
103 H s       :     0.000000  s :     0.000000
104 H s       :    -0.000000  s :    -0.000000
105 H s       :     0.000000  s :     0.000000
106 H s       :     0.000000  s :     0.000000
107 H s       :     0.000000  s :     0.000000
108 H s       :     0.000000  s :     0.000000
109 H s       :    -0.000000  s :    -0.000000
110 H s       :     0.000000  s :     0.000000
111 H s       :     0.000000  s :     0.000000
112 H s       :     0.000000  s :     0.000000
113 H s       :    -0.000000  s :    -0.000000
114 H s       :     0.000000  s :     0.000000
115 H s       :     0.000000  s :     0.000000
116 H s       :    -0.000000  s :    -0.000000
117 H s       :    -0.000000  s :    -0.000000
118 H s       :     0.000000  s :     0.000000
119 H s       :     0.000000  s :     0.000000
120 H s       :    -0.000000  s :    -0.000000
121 H s       :     0.000000  s :     0.000000
122 H s       :    -0.000000  s :    -0.000000
123 H s       :    -0.000000  s :    -0.000000
124 H s       :    -0.000000  s :    -0.000000
125 H s       :     0.000000  s :     0.000000
126 H s       :    -0.000000  s :    -0.000000
127 H s       :    -0.000000  s :    -0.000000
128 H s       :     0.000000  s :     0.000000
129 H s       :     0.000000  s :     0.000000
130 H s       :     0.000000  s :     0.000000
131 H s       :     0.000000  s :     0.000000
132 H s       :    -0.000000  s :    -0.000000
133 H s       :     0.000000  s :     0.000000
134 H s       :    -0.000000  s :    -0.000000
135 H s       :     0.000000  s :     0.000000
136 H s       :     0.000000  s :     0.000000
137 H s       :     0.000000  s :     0.000000
138 H s       :     0.000000  s :     0.000000
139 H s       :    -0.000000  s :    -0.000000


                     *******************************
                     * LOEWDIN POPULATION ANALYSIS *
                     *******************************

-------------------------------------------
LOEWDIN ATOMIC CHARGES AND SPIN POPULATIONS
-------------------------------------------
   0 O :   -0.390005    0.246248
   1 C :    0.018311    0.107918
   2 C :   -0.004253    0.059993
   3 O :   -0.217215    0.006276
   4 C :   -0.210647    0.002185
   5 C :   -0.004826    0.057995
   6 O :   -0.218180    0.005762
   7 C :   -0.210515    0.002238
   8 C :   -0.072596    0.074791
   9 C :   -0.362847   -0.002904
  10 C :   -0.068200    0.067848
  11 C :   -0.235297   -0.002207
  12 C :   -0.160058    0.002327
  13 C :   -0.040735    0.001712
  14 C :   -0.364838    0.000098
  15 C :   -0.234516    0.000010
  16 C :   -0.230642    0.000243
  17 C :   -0.166220    0.000000
  18 C :   -0.038140    0.000032
  19 C :   -0.370986    0.000002
  20 C :   -0.223693    0.000002
  21 C :   -0.231532    0.000003
  22 C :   -0.167130   -0.000000
  23 C :   -0.036584    0.000000
  24 C :   -0.370466    0.000000
  25 C :   -0.223994   -0.000000
  26 C :   -0.231465    0.000000
  27 C :   -0.167620    0.000000
  28 C :   -0.036222    0.000000
  29 C :   -0.370622    0.000000
  30 C :   -0.223150   -0.000000
  31 C :   -0.231008    0.000000
  32 C :   -0.173794    0.000000
  33 C :   -0.035328    0.000000
  34 C :   -0.367177    0.000000
  35 C :   -0.230940    0.000000
  36 C :   -0.235699   -0.000000
  37 C :   -0.173501   -0.000000
  38 C :   -0.042676    0.000000
  39 C :   -0.371183    0.000000
  40 C :   -0.223904   -0.000000
  41 C :   -0.238702    0.000000
  42 C :   -0.164434   -0.000000
  43 C :   -0.036622    0.000000
  44 C :   -0.368945    0.000000
  45 C :   -0.222283    0.000000
  46 C :   -0.234589   -0.000000
  47 C :   -0.172713   -0.000000
  48 C :   -0.036698    0.000000
  49 C :   -0.225625   -0.000000
  50 C :   -0.238971   -0.000000
  51 C :   -0.170698   -0.000000
  52 C :   -0.039016    0.000000
  53 C :   -0.367496   -0.000000
  54 C :   -0.362061   -0.000000
  55 H :    0.130873   -0.000000
  56 C :   -0.367092   -0.000000
  57 C :    0.020396    0.112519
  58 O :   -0.386360    0.247364
  59 H :    0.127589    0.000079
  60 H :    0.113131   -0.000061
  61 H :    0.121026    0.000313
  62 H :    0.127431    0.000081
  63 H :    0.120781    0.000279
  64 H :    0.112973   -0.000116
  65 H :    0.130312    0.002564
  66 H :    0.128170    0.000025
  67 H :    0.131833    0.004467
  68 H :    0.129836    0.001439
  69 H :    0.134806    0.000529
  70 H :    0.121237   -0.000090
  71 H :    0.128239    0.000006
  72 H :    0.130035    0.000012
  73 H :    0.130103    0.000170
  74 H :    0.131233   -0.000174
  75 H :    0.122191   -0.000002
  76 H :    0.126385    0.000007
  77 H :    0.126128    0.000011
  78 H :    0.123890    0.000002
  79 H :    0.131058    0.000001
  80 H :    0.134847   -0.000000
  81 H :    0.133929    0.000002
  82 H :    0.128068    0.000001
  83 H :    0.122633   -0.000000
  84 H :    0.126045   -0.000000
  85 H :    0.126831    0.000000
  86 H :    0.124380    0.000000
  87 H :    0.131201    0.000000
  88 H :    0.134732    0.000000
  89 H :    0.134243    0.000000
  90 H :    0.128637    0.000000
  91 H :    0.122970    0.000000
  92 H :    0.126637   -0.000000
  93 H :    0.126879    0.000000
  94 H :    0.124263    0.000000
  95 H :    0.131077    0.000000
  96 H :    0.135380   -0.000000
  97 H :    0.134017    0.000000
  98 H :    0.127828    0.000000
  99 H :    0.122841   -0.000000
 100 H :    0.125755   -0.000000
 101 H :    0.126794    0.000000
 102 H :    0.128538    0.000000
 103 H :    0.132765    0.000000
 104 H :    0.134784   -0.000000
 105 H :    0.133418    0.000000
 106 H :    0.132403    0.000000
 107 H :    0.129857    0.000000
 108 H :    0.132284   -0.000000
 109 H :    0.131137   -0.000000
 110 H :    0.129426    0.000000
 111 H :    0.136215    0.000000
 112 H :    0.132708    0.000000
 113 H :    0.132803   -0.000000
 114 H :    0.126968    0.000000
 115 H :    0.126719    0.000000
 116 H :    0.127916   -0.000000
 117 H :    0.127016   -0.000000
 118 H :    0.123500    0.000000
 119 H :    0.133168    0.000000
 120 H :    0.135508   -0.000000
 121 H :    0.133902   -0.000000
 122 H :    0.124465    0.000000
 123 H :    0.125140   -0.000000
 124 H :    0.127889    0.000000
 125 H :    0.127245    0.000000
 126 H :    0.126435   -0.000000
 127 H :    0.131078   -0.000000
 128 H :    0.126341    0.000000
 129 H :    0.127612    0.000000
 130 H :    0.130441   -0.000000
 131 H :    0.123675    0.000000
 132 H :    0.132098   -0.000000
 133 H :    0.133849    0.000000
 134 H :    0.134491    0.000000
 135 H :    0.130326    0.000000
 136 H :    0.130901    0.000000
 137 H :    0.132079    0.000000
 138 H :    0.134344    0.000000
 139 H :    0.133308   -0.000000

----------------------------------------------------
LOEWDIN REDUCED ORBITAL CHARGES AND SPIN POPULATIONS
----------------------------------------------------
CHARGE
  0 O s       :     3.581141  s :     3.581141
      pz      :     1.500764  p :     4.761213
      px      :     1.567213
      py      :     1.693235
      dz2     :     0.013919  d :     0.047651
      dxz     :     0.016738
      dyz     :     0.008024
      dx2y2   :     0.004796
      dxy     :     0.004174
  1 C s       :     2.864285  s :     2.864285
      pz      :     0.963218  p :     2.912497
      px      :     0.966669
      py      :     0.982610
      dz2     :     0.052016  d :     0.204907
      dxz     :     0.043187
      dyz     :     0.051487
      dx2y2   :     0.027887
      dxy     :     0.030331
  2 C s       :     2.874296  s :     2.874296
      pz      :     1.058374  p :     2.969314
      px      :     0.936887
      py      :     0.974053
      dz2     :     0.029534  d :     0.160642
      dxz     :     0.035393
      dyz     :     0.032776
      dx2y2   :     0.027186
      dxy     :     0.035753
  3 O s       :     3.468466  s :     3.468466
      pz      :     1.836074  p :     4.683037
      px      :     1.245195
      py      :     1.601768
      dz2     :     0.007612  d :     0.065712
      dxz     :     0.010118
      dyz     :     0.005597
      dx2y2   :     0.017466
      dxy     :     0.024918
  4 C s       :     2.980664  s :     2.980664
      pz      :     1.146413  p :     3.112870
      px      :     0.848505
      py      :     1.117952
      dz2     :     0.019547  d :     0.117113
      dxz     :     0.019978
      dyz     :     0.021841
      dx2y2   :     0.021129
      dxy     :     0.034618
  5 C s       :     2.874067  s :     2.874067
      pz      :     0.961262  p :     2.970488
      px      :     1.051349
      py      :     0.957878
      dz2     :     0.034742  d :     0.160272
      dxz     :     0.031020
      dyz     :     0.037910
      dx2y2   :     0.024399
      dxy     :     0.032200
  6 O s       :     3.468972  s :     3.468972
      pz      :     1.304809  p :     4.683496
      px      :     1.795414
      py      :     1.583274
      dz2     :     0.016373  d :     0.065711
      dxz     :     0.011361
      dyz     :     0.022765
      dx2y2   :     0.008617
      dxy     :     0.006595
  7 C s       :     2.980672  s :     2.980672
      pz      :     0.871393  p :     3.112657
      px      :     1.113058
      py      :     1.128206
      dz2     :     0.029551  d :     0.117186
      dxz     :     0.023843
      dyz     :     0.032981
      dx2y2   :     0.010223
      dxy     :     0.020587
  8 C s       :     2.890971  s :     2.890971
      pz      :     1.033052  p :     3.083954
      px      :     1.034777
      py      :     1.016126
      dz2     :     0.023069  d :     0.097670
      dxz     :     0.019381
      dyz     :     0.021073
      dx2y2   :     0.014810
      dxy     :     0.019338
  9 C s       :     2.964756  s :     2.964756
      pz      :     1.096655  p :     3.329091
      px      :     1.130272
      py      :     1.102165
      dz2     :     0.015773  d :     0.068999
      dxz     :     0.009710
      dyz     :     0.017325
      dx2y2   :     0.007004
      dxy     :     0.019187
 10 C s       :     2.895159  s :     2.895159
      pz      :     1.044066  p :     3.076673
      px      :     1.013513
      py      :     1.019094
      dz2     :     0.021357  d :     0.096369
      dxz     :     0.020405
      dyz     :     0.021977
      dx2y2   :     0.016173
      dxy     :     0.016456
 11 C s       :     2.920712  s :     2.920712
      pz      :     1.112754  p :     3.228279
      px      :     1.039582
      py      :     1.075943
      dz2     :     0.023122  d :     0.086307
      dxz     :     0.015178
      dyz     :     0.006602
      dx2y2   :     0.021545
      dxy     :     0.019860
 12 C s       :     2.933715  s :     2.933715
      pz      :     1.064123  p :     3.143315
      px      :     1.046533
      py      :     1.032660
      dz2     :     0.026645  d :     0.083028
      dxz     :     0.022976
      dyz     :     0.003927
      dx2y2   :     0.014674
      dxy     :     0.014806
 13 C s       :     2.893604  s :     2.893604
      pz      :     1.024355  p :     3.048742
      px      :     1.054127
      py      :     0.970260
      dz2     :     0.025634  d :     0.098388
      dxz     :     0.033513
      dyz     :     0.010891
      dx2y2   :     0.013782
      dxy     :     0.014568
 14 C s       :     2.973350  s :     2.973350
      pz      :     1.101851  p :     3.323015
      px      :     1.097892
      py      :     1.123272
      dz2     :     0.021839  d :     0.068473
      dxz     :     0.012535
      dyz     :     0.003923
      dx2y2   :     0.014006
      dxy     :     0.016169
 15 C s       :     2.937610  s :     2.937610
      pz      :     1.051317  p :     3.214323
      px      :     1.104671
      py      :     1.058336
      dz2     :     0.022247  d :     0.082583
      dxz     :     0.014881
      dyz     :     0.015719
      dx2y2   :     0.008819
      dxy     :     0.020916
 16 C s       :     2.932392  s :     2.932392
      pz      :     1.087598  p :     3.212367
      px      :     1.071370
      py      :     1.053399
      dz2     :     0.024941  d :     0.085884
      dxz     :     0.009019
      dyz     :     0.010875
      dx2y2   :     0.013776
      dxy     :     0.027273
 17 C s       :     2.931760  s :     2.931760
      pz      :     1.063977  p :     3.151727
      px      :     1.058941
      py      :     1.028809
      dz2     :     0.021579  d :     0.082732
      dxz     :     0.021002
      dyz     :     0.007526
      dx2y2   :     0.015868
      dxy     :     0.016756
 18 C s       :     2.894057  s :     2.894057
      pz      :     1.017894  p :     3.045492
      px      :     1.055361
      py      :     0.972237
      dz2     :     0.022880  d :     0.098592
      dxz     :     0.030983
      dyz     :     0.012566
      dx2y2   :     0.014354
      dxy     :     0.017809
 19 C s       :     2.969725  s :     2.969725
      pz      :     1.076303  p :     3.333367
      px      :     1.129470
      py      :     1.127594
      dz2     :     0.015226  d :     0.067894
      dxz     :     0.011861
      dyz     :     0.018128
      dx2y2   :     0.005556
      dxy     :     0.017122
 20 C s       :     2.940087  s :     2.940087
      pz      :     1.074469  p :     3.200384
      px      :     1.060693
      py      :     1.065222
      dz2     :     0.005267  d :     0.083222
      dxz     :     0.025077
      dyz     :     0.023307
      dx2y2   :     0.008431
      dxy     :     0.021139
 21 C s       :     2.933892  s :     2.933892
      pz      :     1.068830  p :     3.211941
      px      :     1.076067
      py      :     1.067044
      dz2     :     0.006956  d :     0.085698
      dxz     :     0.024090
      dyz     :     0.022736
      dx2y2   :     0.007759
      dxy     :     0.024157
 22 C s       :     2.931690  s :     2.931690
      pz      :     1.029738  p :     3.152860
      px      :     1.077428
      py      :     1.045693
      dz2     :     0.006917  d :     0.082581
      dxz     :     0.018083
      dyz     :     0.007750
      dx2y2   :     0.019706
      dxy     :     0.030124
 23 C s       :     2.894419  s :     2.894419
      pz      :     0.969404  p :     3.043569
      px      :     1.071489
      py      :     1.002676
      dz2     :     0.008782  d :     0.098596
      dxz     :     0.020886
      dyz     :     0.010170
      dx2y2   :     0.027002
      dxy     :     0.031757
 24 C s       :     2.969808  s :     2.969808
      pz      :     1.125551  p :     3.332754
      px      :     1.100881
      py      :     1.106322
      dz2     :     0.005086  d :     0.067903
      dxz     :     0.021416
      dyz     :     0.014756
      dx2y2   :     0.008597
      dxy     :     0.018048
 25 C s       :     2.939914  s :     2.939914
      pz      :     1.036512  p :     3.200976
      px      :     1.098408
      py      :     1.066056
      dz2     :     0.023723  d :     0.083103
      dxz     :     0.011705
      dyz     :     0.016114
      dx2y2   :     0.016003
      dxy     :     0.015558
 26 C s       :     2.933541  s :     2.933541
      pz      :     1.034765  p :     3.212154
      px      :     1.092934
      py      :     1.084455
      dz2     :     0.022937  d :     0.085770
      dxz     :     0.011882
      dyz     :     0.017869
      dx2y2   :     0.020523
      dxy     :     0.012559
 27 C s       :     2.931705  s :     2.931705
      pz      :     1.035102  p :     3.153260
      px      :     1.063560
      py      :     1.054598
      dz2     :     0.011654  d :     0.082655
      dxz     :     0.012598
      dyz     :     0.011399
      dx2y2   :     0.021957
```
