## Supplementary material for "A novel quinone biosynthetic pathway illuminates the evolution of aerobic metabolism": UQ9_1e_0H_B3LYP_631Gd_opt.out (part 11 of 13)

```
      dxy     :     0.025048
 28 C s       :     2.894078  s :     2.894078
      pz      :     0.990927  p :     3.043489
      px      :     1.036683
      py      :     1.015878
      dz2     :     0.013696  d :     0.098655
      dxz     :     0.013907
      dyz     :     0.016383
      dx2y2   :     0.026003
      dxy     :     0.028665
 29 C s       :     2.969675  s :     2.969675
      pz      :     1.124000  p :     3.333119
      px      :     1.119470
      py      :     1.089650
      dz2     :     0.020999  d :     0.067827
      dxz     :     0.005088
      dyz     :     0.009688
      dx2y2   :     0.019106
      dxy     :     0.012946
 30 C s       :     2.939870  s :     2.939870
      pz      :     1.073018  p :     3.199943
      px      :     1.070963
      py      :     1.055962
      dz2     :     0.017950  d :     0.083337
      dxz     :     0.017801
      dyz     :     0.012260
      dx2y2   :     0.010059
      dxy     :     0.025266
 31 C s       :     2.934249  s :     2.934249
      pz      :     1.082325  p :     3.211270
      px      :     1.050365
      py      :     1.078580
      dz2     :     0.013475  d :     0.085489
      dxz     :     0.023498
      dyz     :     0.013615
      dx2y2   :     0.015962
      dxy     :     0.018939
 32 C s       :     2.929590  s :     2.929590
      pz      :     1.053699  p :     3.162065
      px      :     1.059359
      py      :     1.049007
      dz2     :     0.008250  d :     0.082138
      dxz     :     0.018217
      dyz     :     0.012227
      dx2y2   :     0.022258
      dxy     :     0.021187
 33 C s       :     2.892217  s :     2.892217
      pz      :     0.990255  p :     3.043750
      px      :     1.064019
      py      :     0.989476
      dz2     :     0.014062  d :     0.099362
      dxz     :     0.022812
      dyz     :     0.012992
      dx2y2   :     0.021776
      dxy     :     0.027720
 34 C s       :     2.969721  s :     2.969721
      pz      :     1.101586  p :     3.329868
      px      :     1.126250
      py      :     1.102032
      dz2     :     0.012161  d :     0.067589
      dxz     :     0.011950
      dyz     :     0.018072
      dx2y2   :     0.004095
      dxy     :     0.021311
 35 C s       :     2.930421  s :     2.930421
      pz      :     1.076393  p :     3.215387
      px      :     1.074383
      py      :     1.064610
      dz2     :     0.015326  d :     0.085133
      dxz     :     0.013656
      dyz     :     0.022424
      dx2y2   :     0.008777
      dxy     :     0.024950
 36 C s       :     2.926923  s :     2.926923
      pz      :     1.075461  p :     3.222405
      px      :     1.077576
      py      :     1.069369
      dz2     :     0.012983  d :     0.086372
      dxz     :     0.016459
      dyz     :     0.023938
      dx2y2   :     0.008596
      dxy     :     0.024396
 37 C s       :     2.928076  s :     2.928076
      pz      :     1.055107  p :     3.162491
      px      :     1.069654
      py      :     1.037729
      dz2     :     0.012225  d :     0.082934
      dxz     :     0.021618
      dyz     :     0.009774
      dx2y2   :     0.017209
      dxy     :     0.022108
 38 C s       :     2.890886  s :     2.890886
      pz      :     0.999189  p :     3.052609
      px      :     1.065036
      py      :     0.988385
      dz2     :     0.015369  d :     0.099181
      dxz     :     0.029790
      dyz     :     0.012178
      dx2y2   :     0.018364
      dxy     :     0.023480
 39 C s       :     2.969892  s :     2.969892
      pz      :     1.094905  p :     3.333345
      px      :     1.114996
      py      :     1.123444
      dz2     :     0.007928  d :     0.067947
      dxz     :     0.016312
      dyz     :     0.020904
      dx2y2   :     0.004970
      dxy     :     0.017834
 40 C s       :     2.936918  s :     2.936918
      pz      :     1.051319  p :     3.202183
      px      :     1.079393
      py      :     1.071470
      dz2     :     0.012295  d :     0.084804
      dxz     :     0.017488
      dyz     :     0.025117
      dx2y2   :     0.009209
      dxy     :     0.020694
 41 C s       :     2.927672  s :     2.927672
      pz      :     1.064523  p :     3.225422
      px      :     1.079148
      py      :     1.081750
      dz2     :     0.012784  d :     0.085608
      dxz     :     0.015752
      dyz     :     0.024205
      dx2y2   :     0.010327
      dxy     :     0.022541
 42 C s       :     2.932100  s :     2.932100
      pz      :     1.066548  p :     3.149273
      px      :     1.035584
      py      :     1.047141
      dz2     :     0.017597  d :     0.083062
      dxz     :     0.018110
      dyz     :     0.025671
      dx2y2   :     0.011531
      dxy     :     0.010153
 43 C s       :     2.893366  s :     2.893366
      pz      :     1.053582  p :     3.044237
      px      :     0.987175
      py      :     1.003480
      dz2     :     0.025155  d :     0.099019
      dxz     :     0.018367
      dyz     :     0.028334
      dx2y2   :     0.012032
      dxy     :     0.015131
 44 C s       :     2.968080  s :     2.968080
      pz      :     1.102665  p :     3.333346
      px      :     1.130533
      py      :     1.100149
      dz2     :     0.015114  d :     0.067519
      dxz     :     0.009195
      dyz     :     0.016497
      dx2y2   :     0.006500
      dxy     :     0.020213
 45 C s       :     2.938997  s :     2.938997
      pz      :     1.099423  p :     3.199129
      px      :     1.031316
      py      :     1.068389
      dz2     :     0.014644  d :     0.084158
      dxz     :     0.011026
      dyz     :     0.020894
      dx2y2   :     0.019935
      dxy     :     0.017660
 46 C s       :     2.931614  s :     2.931614
      pz      :     1.072272  p :     3.217518
      px      :     1.041352
      py      :     1.103893
      dz2     :     0.014779  d :     0.085457
      dxz     :     0.015830
      dyz     :     0.024043
      dx2y2   :     0.015537
      dxy     :     0.015269
 47 C s       :     2.928142  s :     2.928142
      pz      :     1.041989  p :     3.162203
      px      :     1.055874
      py      :     1.064339
      dz2     :     0.017379  d :     0.082368
      dxz     :     0.020747
      dyz     :     0.016742
      dx2y2   :     0.012520
      dxy     :     0.014980
 48 C s       :     2.892667  s :     2.892667
      pz      :     1.013897  p :     3.044469
      px      :     1.028716
      py      :     1.001856
      dz2     :     0.022407  d :     0.099562
      dxz     :     0.020229
      dyz     :     0.019120
      dx2y2   :     0.018463
      dxy     :     0.019343
 49 C s       :     2.936601  s :     2.936601
      pz      :     1.059024  p :     3.204682
      px      :     1.093501
      py      :     1.052157
      dz2     :     0.018300  d :     0.084342
      dxz     :     0.007828
      dyz     :     0.026612
      dx2y2   :     0.023157
      dxy     :     0.008445
 50 C s       :     2.927159  s :     2.927159
      pz      :     1.093927  p :     3.226556
      px      :     1.096580
      py      :     1.036049
      dz2     :     0.023283  d :     0.085257
      dxz     :     0.005858
      dyz     :     0.016113
      dx2y2   :     0.027413
      dxy     :     0.012591
 51 C s       :     2.931118  s :     2.931118
      pz      :     1.070941  p :     3.157051
      px      :     1.041202
      py      :     1.044908
      dz2     :     0.025343  d :     0.082530
      dxz     :     0.007926
      dyz     :     0.019193
      dx2y2   :     0.015419
      dxy     :     0.014648
 52 C s       :     2.891207  s :     2.891207
      pz      :     1.022361  p :     3.047728
      px      :     0.986435
      py      :     1.038932
      dz2     :     0.025212  d :     0.100081
      dxz     :     0.015439
      dyz     :     0.030007
      dx2y2   :     0.015923
      dxy     :     0.013501
 53 C s       :     2.969581  s :     2.969581
      pz      :     1.074749  p :     3.330293
      px      :     1.126125
      py      :     1.129419
      dz2     :     0.017436  d :     0.067622
      dxz     :     0.009103
      dyz     :     0.018280
      dx2y2   :     0.015645
      dxy     :     0.007158
 54 C s       :     2.973289  s :     2.973289
      pz      :     1.102675  p :     3.320762
      px      :     1.124005
      py      :     1.094082
      dz2     :     0.020259  d :     0.068010
      dxz     :     0.005590
      dyz     :     0.012565
      dx2y2   :     0.019530
      dxy     :     0.010066
 55 H s       :     0.869127  s :     0.869127
 56 C s       :     2.970074  s :     2.970074
      pz      :     1.124932  p :     3.329359
      px      :     1.112874
      py      :     1.091554
      dz2     :     0.010564  d :     0.067659
      dxz     :     0.007537
      dyz     :     0.021558
      dx2y2   :     0.017538
      dxy     :     0.010462
 57 C s       :     2.865069  s :     2.865069
      pz      :     0.965445  p :     2.910931
      px      :     0.961947
      py      :     0.983538
      dz2     :     0.050556  d :     0.203603
      dxz     :     0.041466
      dyz     :     0.048250
      dx2y2   :     0.030519
      dxy     :     0.032813
 58 O s       :     3.581905  s :     3.581905
      pz      :     1.496138  p :     4.756818
      px      :     1.568669
      py      :     1.692011
      dz2     :     0.013451  d :     0.047637
      dxz     :     0.016690
      dyz     :     0.007617
      dx2y2   :     0.005045
      dxy     :     0.004833
 59 H s       :     0.872411  s :     0.872411
 60 H s       :     0.886869  s :     0.886869
 61 H s       :     0.878974  s :     0.878974
 62 H s       :     0.872569  s :     0.872569
 63 H s       :     0.879219  s :     0.879219
 64 H s       :     0.887027  s :     0.887027
 65 H s       :     0.869688  s :     0.869688
 66 H s       :     0.871830  s :     0.871830
 67 H s       :     0.868167  s :     0.868167
 68 H s       :     0.870164  s :     0.870164
 69 H s       :     0.865194  s :     0.865194
 70 H s       :     0.878763  s :     0.878763
 71 H s       :     0.871761  s :     0.871761
 72 H s       :     0.869965  s :     0.869965
 73 H s       :     0.869897  s :     0.869897
 74 H s       :     0.868767  s :     0.868767
 75 H s       :     0.877809  s :     0.877809
 76 H s       :     0.873615  s :     0.873615
 77 H s       :     0.873872  s :     0.873872
 78 H s       :     0.876110  s :     0.876110
 79 H s       :     0.868942  s :     0.868942
 80 H s       :     0.865153  s :     0.865153
 81 H s       :     0.866071  s :     0.866071
 82 H s       :     0.871932  s :     0.871932
 83 H s       :     0.877367  s :     0.877367
 84 H s       :     0.873955  s :     0.873955
 85 H s       :     0.873169  s :     0.873169
 86 H s       :     0.875620  s :     0.875620
 87 H s       :     0.868799  s :     0.868799
 88 H s       :     0.865268  s :     0.865268
 89 H s       :     0.865757  s :     0.865757
 90 H s       :     0.871363  s :     0.871363
 91 H s       :     0.877030  s :     0.877030
 92 H s       :     0.873363  s :     0.873363
 93 H s       :     0.873121  s :     0.873121
 94 H s       :     0.875737  s :     0.875737
 95 H s       :     0.868923  s :     0.868923
 96 H s       :     0.864620  s :     0.864620
 97 H s       :     0.865983  s :     0.865983
 98 H s       :     0.872172  s :     0.872172
 99 H s       :     0.877159  s :     0.877159
100 H s       :     0.874245  s :     0.874245
101 H s       :     0.873206  s :     0.873206
102 H s       :     0.871462  s :     0.871462
103 H s       :     0.867235  s :     0.867235
104 H s       :     0.865216  s :     0.865216
105 H s       :     0.866582  s :     0.866582
106 H s       :     0.867597  s :     0.867597
107 H s       :     0.870143  s :     0.870143
108 H s       :     0.867716  s :     0.867716
109 H s       :     0.868863  s :     0.868863
110 H s       :     0.870574  s :     0.870574
111 H s       :     0.863785  s :     0.863785
112 H s       :     0.867292  s :     0.867292
113 H s       :     0.867197  s :     0.867197
114 H s       :     0.873032  s :     0.873032
115 H s       :     0.873281  s :     0.873281
116 H s       :     0.872084  s :     0.872084
117 H s       :     0.872984  s :     0.872984
118 H s       :     0.876500  s :     0.876500
119 H s       :     0.866832  s :     0.866832
120 H s       :     0.864492  s :     0.864492
121 H s       :     0.866098  s :     0.866098
122 H s       :     0.875535  s :     0.875535
123 H s       :     0.874860  s :     0.874860
124 H s       :     0.872111  s :     0.872111
125 H s       :     0.872755  s :     0.872755
126 H s       :     0.873565  s :     0.873565
127 H s       :     0.868922  s :     0.868922
128 H s       :     0.873659  s :     0.873659
129 H s       :     0.872388  s :     0.872388
130 H s       :     0.869559  s :     0.869559
131 H s       :     0.876325  s :     0.876325
132 H s       :     0.867902  s :     0.867902
133 H s       :     0.866151  s :     0.866151
134 H s       :     0.865509  s :     0.865509
135 H s       :     0.869674  s :     0.869674
136 H s       :     0.869099  s :     0.869099
137 H s       :     0.867921  s :     0.867921
138 H s       :     0.865656  s :     0.865656
139 H s       :     0.866692  s :     0.866692

SPIN
  0 O s       :     0.003615  s :     0.003615
      pz      :     0.054940  p :     0.241722
      px      :     0.092230
      py      :     0.094552
      dz2     :     0.000405  d :     0.000911
      dxz     :     0.000066
      dyz     :     0.000208
      dx2y2   :     0.000093
      dxy     :     0.000139
  1 C s       :     0.001539  s :     0.001539
      pz      :     0.019987  p :     0.095782
      px      :     0.036737
      py      :     0.039058
      dz2     :     0.004799  d :     0.010597
      dxz     :     0.000741
      dyz     :     0.002451
      dx2y2   :     0.001297
      dxy     :     0.001309
  2 C s       :     0.000956  s :     0.000956
      pz      :     0.012154  p :     0.056316
      px      :     0.022461
      py      :     0.021701
      dz2     :     0.001057  d :     0.002721
      dxz     :     0.000977
      dyz     :    -0.000113
      dx2y2   :     0.000440
      dxy     :     0.000360
  3 O s       :     0.000472  s :     0.000472
      pz      :     0.002796  p :     0.004714
      px      :    -0.000239
      py      :     0.002157
      dz2     :     0.000017  d :     0.001090
      dxz     :     0.000132
      dyz     :     0.000040
      dx2y2   :     0.000854
      dxy     :     0.000046
  4 C s       :     0.000220  s :     0.000220
      pz      :     0.000065  p :     0.001927
      px      :     0.001297
      py      :     0.000565
      dz2     :     0.000001  d :     0.000039
      dxz     :     0.000008
      dyz     :     0.000050
      dx2y2   :    -0.000003
      dxy     :    -0.000018
  5 C s       :     0.000876  s :     0.000876
      pz      :     0.015438  p :     0.054309
      px      :     0.017529
      py      :     0.021342
      dz2     :     0.000169  d :     0.002810
      dxz     :     0.000164
      dyz     :     0.000538
      dx2y2   :     0.002048
      dxy     :    -0.000109
  6 O s       :     0.000489  s :     0.000489
      pz      :    -0.000371  p :     0.004212
      px      :     0.002201
      py      :     0.002382
      dz2     :     0.000350  d :     0.001061
      dxz     :     0.000383
      dyz     :     0.000029
      dx2y2   :     0.000274
      dxy     :     0.000025
  7 C s       :     0.000195  s :     0.000195
      pz      :     0.001666  p :     0.002016
      px      :    -0.000101
      py      :     0.000451
      dz2     :    -0.000002  d :     0.000027
      dxz     :     0.000019
      dyz     :    -0.000011
      dx2y2   :     0.000008
      dxy     :     0.000013
  8 C s       :     0.001447  s :     0.001447
      pz      :     0.018116  p :     0.070875
      px      :     0.026028
      py      :     0.026731
      dz2     :     0.000381  d :     0.002469
      dxz     :    -0.000033
      dyz     :     0.000465
      dx2y2   :     0.001592
      dxy     :     0.000064
  9 C s       :    -0.000758  s :    -0.000758
      pz      :    -0.001448  p :    -0.003472
      px      :    -0.000761
      py      :    -0.001263
      dz2     :     0.000574  d :     0.001326
      dxz     :     0.000405
      dyz     :     0.000117
      dx2y2   :     0.000158
      dxy     :     0.000073
 10 C s       :     0.001168  s :     0.001168
      pz      :     0.016268  p :     0.063783
      px      :     0.023585
      py      :     0.023930
      dz2     :     0.001611  d :     0.002897
      dxz     :     0.000562
      dyz     :     0.000155
      dx2y2   :     0.000243
      dxy     :     0.000326
 11 C s       :    -0.000622  s :    -0.000622
      pz      :    -0.000559  p :    -0.002767
      px      :    -0.001122
      py      :    -0.001086
      dz2     :     0.000014  d :     0.001182
      dxz     :     0.000286
      dyz     :     0.000010
      dx2y2   :     0.000806
      dxy     :     0.000066
 12 C s       :     0.000676  s :     0.000676
      pz      :     0.000738  p :     0.001649
      px      :     0.001299
      py      :    -0.000389
      dz2     :    -0.000019  d :     0.000002
      dxz     :    -0.000010
      dyz     :    -0.000001
      dx2y2   :    -0.000002
      dxy     :     0.000035
 13 C s       :     0.000037  s :     0.000037
      pz      :     0.000034  p :     0.001625
      px      :     0.000092
      py      :     0.001499
      dz2     :     0.000019  d :     0.000050
      dxz     :     0.000020
      dyz     :     0.000007
      dx2y2   :     0.000010
      dxy     :    -0.000006
 14 C s       :     0.000036  s :     0.000036
      pz      :    -0.000003  p :     0.000028
      px      :     0.000036
      py      :    -0.000005
      dz2     :     0.000004  d :     0.000034
      dxz     :     0.000002
      dyz     :     0.000003
      dx2y2   :     0.000007
      dxy     :     0.000018
 15 C s       :    -0.000004  s :    -0.000004
      pz      :    -0.000077  p :    -0.000029
      px      :     0.000041
      py      :     0.000007
      dz2     :     0.000002  d :     0.000043
      dxz     :     0.000004
      dyz     :     0.000029
      dx2y2   :     0.000003
      dxy     :     0.000005
 16 C s       :     0.000079  s :     0.000079
      pz      :     0.000041  p :     0.000166
      px      :     0.000050
      py      :     0.000075
      dz2     :    -0.000002  d :    -0.000001
      dxz     :     0.000000
      dyz     :    -0.000000
      dx2y2   :     0.000001
      dxy     :     0.000000
 17 C s       :    -0.000003  s :    -0.000003
      pz      :     0.000005  p :    -0.000000
      px      :    -0.000001
      py      :    -0.000004
      dz2     :     0.000001  d :     0.000003
      dxz     :     0.000000
      dyz     :     0.000000
      dx2y2   :    -0.000000
      dxy     :     0.000002
 18 C s       :     0.000001  s :     0.000001
      pz      :     0.000003  p :     0.000030
      px      :     0.000005
      py      :     0.000021
      dz2     :     0.000000  d :     0.000001
      dxz     :     0.000000
      dyz     :    -0.000000
      dx2y2   :    -0.000000
      dxy     :     0.000000
 19 C s       :     0.000001  s :     0.000001
      pz      :    -0.000001  p :     0.000001
      px      :     0.000001
      py      :     0.000000
      dz2     :     0.000000  d :     0.000001
      dxz     :     0.000000
      dyz     :     0.000000
      dx2y2   :     0.000000
      dxy     :     0.000000
 20 C s       :     0.000000  s :     0.000000
      pz      :     0.000000  p :     0.000001
      px      :     0.000001
      py      :    -0.000000
      dz2     :     0.000000  d :     0.000001
      dxz     :     0.000000
      dyz     :     0.000000
      dx2y2   :     0.000000
      dxy     :     0.000000
 21 C s       :     0.000000  s :     0.000000
      pz      :     0.000001  p :     0.000002
      px      :     0.000000
      py      :     0.000001
      dz2     :    -0.000000  d :     0.000000
      dxz     :     0.000000
      dyz     :     0.000000
      dx2y2   :     0.000000
      dxy     :    -0.000000
 22 C s       :    -0.000000  s :    -0.000000
      pz      :    -0.000000  p :    -0.000000
      px      :    -0.000000
      py      :    -0.000000
      dz2     :     0.000000  d :     0.000000
      dxz     :     0.000000
      dyz     :     0.000000
      dx2y2   :     0.000000
      dxy     :     0.000000
 23 C s       :     0.000000  s :     0.000000
      pz      :     0.000000  p :     0.000000
      px      :     0.000000
      py      :     0.000000
      dz2     :    -0.000000  d :    -0.000000
      dxz     :    -0.000000
      dyz     :    -0.000000
      dx2y2   :    -0.000000
      dxy     :     0.000000
 24 C s       :     0.000000  s :     0.000000
      pz      :    -0.000000  p :    -0.000000
      px      :     0.000000
      py      :    -0.000000
      dz2     :     0.000000  d :     0.000000
      dxz     :     0.000000
      dyz     :     0.000000
      dx2y2   :     0.000000
      dxy     :     0.000000
 25 C s       :    -0.000000  s :    -0.000000
      pz      :    -0.000000  p :    -0.000000
      px      :    -0.000000
      py      :    -0.000000
      dz2     :     0.000000  d :     0.000000
      dxz     :     0.000000
      dyz     :     0.000000
      dx2y2   :     0.000000
      dxy     :     0.000000
 26 C s       :     0.000000  s :     0.000000
      pz      :     0.000000  p :     0.000000
      px      :    -0.000000
      py      :     0.000000
      dz2     :    -0.000000  d :     0.000000
      dxz     :     0.000000
      dyz     :     0.000000
      dx2y2   :     0.000000
      dxy     :     0.000000
 27 C s       :     0.000000  s :     0.000000
      pz      :    -0.000000  p :    -0.000000
      px      :    -0.000000
      py      :     0.000000
      dz2     :     0.000000  d :     0.000000
      dxz     :     0.000000
      dyz     :     0.000000
      dx2y2   :     0.000000
      dxy     :     0.000000
 28 C s       :     0.000000  s :     0.000000
      pz      :     0.000000  p :     0.000000
      px      :     0.000000
      py      :     0.000000
      dz2     :    -0.000000  d :     0.000000
      dxz     :    -0.000000
      dyz     :     0.000000
      dx2y2   :    -0.000000
      dxy     :     0.000000
 29 C s       :     0.000000  s :     0.000000
      pz      :     0.000000  p :     0.000000
      px      :     0.000000
      py      :    -0.000000
      dz2     :     0.000000  d :     0.000000
      dxz     :     0.000000
      dyz     :     0.000000
      dx2y2   :    -0.000000
      dxy     :     0.000000
 30 C s       :    -0.000000  s :    -0.000000
      pz      :    -0.000000  p :    -0.000000
      px      :     0.000000
      py      :    -0.000000
      dz2     :     0.000000  d :     0.000000
      dxz     :     0.000000
      dyz     :     0.000000
      dx2y2   :     0.000000
      dxy     :     0.000000
 31 C s       :     0.000000  s :     0.000000
      pz      :     0.000000  p :     0.000000
      px      :     0.000000
      py      :     0.000000
      dz2     :     0.000000  d :     0.000000
      dxz     :    -0.000000
      dyz     :     0.000000
      dx2y2   :     0.000000
      dxy     :     0.000000
 32 C s       :     0.000000  s :     0.000000
      pz      :     0.000000  p :     0.000000
      px      :    -0.000000
      py      :     0.000000
      dz2     :     0.000000  d :     0.000000
      dxz     :     0.000000
      dyz     :     0.000000
      dx2y2   :     0.000000
      dxy     :    -0.000000
 33 C s       :     0.000000  s :     0.000000
      pz      :     0.000000  p :     0.000000
      px      :     0.000000
      py      :     0.000000
      dz2     :     0.000000  d :     0.000000
      dxz     :     0.000000
      dyz     :     0.000000
      dx2y2   :    -0.000000
      dxy     :     0.000000
 34 C s       :     0.000000  s :     0.000000
      pz      :     0.000000  p :     0.000000
      px      :     0.000000
      py      :    -0.000000
      dz2     :     0.000000  d :     0.000000
      dxz     :    -0.000000
      dyz     :     0.000000
      dx2y2   :    -0.000000
      dxy     :     0.000000
 35 C s       :    -0.000000  s :    -0.000000
      pz      :    -0.000000  p :    -0.000000
      px      :     0.000000
      py      :    -0.000000
      dz2     :     0.000000  d :     0.000000
      dxz     :     0.000000
      dyz     :     0.000000
      dx2y2   :     0.000000
      dxy     :     0.000000
 36 C s       :    -0.000000  s :    -0.000000
      pz      :     0.000000  p :    -0.000000
      px      :    -0.000000
      py      :     0.000000
      dz2     :    -0.000000  d :    -0.000000
      dxz     :    -0.000000
      dyz     :     0.000000
      dx2y2   :    -0.000000
      dxy     :    -0.000000
 37 C s       :     0.000000  s :     0.000000
      pz      :    -0.000000  p :    -0.000000
      px      :    -0.000000
      py      :    -0.000000
      dz2     :    -0.000000  d :     0.000000
      dxz     :     0.000000
      dyz     :     0.000000
      dx2y2   :    -0.000000
      dxy     :     0.000000
 38 C s       :     0.000000  s :     0.000000
      pz      :     0.000000  p :     0.000000
      px      :     0.000000
      py      :     0.000000
      dz2     :    -0.000000  d :    -0.000000
      dxz     :    -0.000000
      dyz     :     0.000000
      dx2y2   :    -0.000000
      dxy     :    -0.000000
 39 C s       :     0.000000  s :     0.000000
      pz      :     0.000000  p :     0.000000
      px      :     0.000000
      py      :     0.000000
      dz2     :     0.000000  d :     0.000000
      dxz     :     0.000000
      dyz     :     0.000000
      dx2y2   :    -0.000000
      dxy     :     0.000000
 40 C s       :     0.000000  s :     0.000000
      pz      :    -0.000000  p :    -0.000000
      px      :    -0.000000
      py      :    -0.000000
      dz2     :     0.000000  d :     0.000000
      dxz     :     0.000000
      dyz     :    -0.000000
      dx2y2   :     0.000000
      dxy     :     0.000000
 41 C s       :     0.000000  s :     0.000000
      pz      :     0.000000  p :     0.000000
      px      :     0.000000
      py      :     0.000000
      dz2     :    -0.000000  d :    -0.000000
      dxz     :    -0.000000
      dyz     :    -0.000000
      dx2y2   :     0.000000
      dxy     :     0.000000
 42 C s       :    -0.000000  s :    -0.000000
      pz      :    -0.000000  p :    -0.000000
      px      :    -0.000000
      py      :     0.000000
      dz2     :     0.000000  d :     0.000000
      dxz     :    -0.000000
      dyz     :    -0.000000
      dx2y2   :     0.000000
      dxy     :     0.000000
 43 C s       :     0.000000  s :     0.000000
      pz      :    -0.000000  p :     0.000000
      px      :     0.000000
      py      :    -0.000000
      dz2     :    -0.000000  d :     0.000000
      dxz     :    -0.000000
      dyz     :     0.000000
      dx2y2   :     0.000000
      dxy     :     0.000000
 44 C s       :     0.000000  s :     0.000000
      pz      :    -0.000000  p :     0.000000
      px      :     0.000000
      py      :     0.000000
      dz2     :    -0.000000  d :    -0.000000
      dxz     :     0.000000
      dyz     :     0.000000
      dx2y2   :    -0.000000
      dxy     :    -0.000000
 45 C s       :     0.000000  s :     0.000000
      pz      :     0.000000  p :     0.000000
      px      :     0.000000
      py      :     0.000000
      dz2     :     0.000000  d :     0.000000
      dxz     :    -0.000000
      dyz     :     0.000000
      dx2y2   :     0.000000
      dxy     :     0.000000
 46 C s       :    -0.000000  s :    -0.000000
      pz      :    -0.000000  p :     0.000000
      px      :     0.000000
      py      :     0.000000
      dz2     :     0.000000  d :     0.000000
      dxz     :     0.000000
      dyz     :     0.000000
      dx2y2   :    -0.000000
      dxy     :     0.000000
 47 C s       :    -0.000000  s :    -0.000000
      pz      :     0.000000  p :     0.000000
      px      :    -0.000000
      py      :     0.000000
      dz2     :     0.000000  d :     0.000000
      dxz     :     0.000000
      dyz     :     0.000000
      dx2y2   :     0.000000
      dxy     :     0.000000
 48 C s       :     0.000000  s :     0.000000
      pz      :     0.000000  p :    -0.000000
      px      :    -0.000000
      py      :    -0.000000
      dz2     :     0.000000  d :    -0.000000
      dxz     :    -0.000000
      dyz     :    -0.000000
      dx2y2   :     0.000000
      dxy     :    -0.000000
 49 C s       :    -0.000000  s :    -0.000000
      pz      :     0.000000  p :    -0.000000
      px      :     0.000000
      py      :    -0.000000
      dz2     :     0.000000  d :     0.000000
      dxz     :     0.000000
      dyz     :    -0.000000
      dx2y2   :     0.000000
      dxy     :     0.000000
 50 C s       :    -0.000000  s :    -0.000000
      pz      :     0.000000  p :     0.000000
      px      :     0.000000
      py      :     0.000000
      dz2     :    -0.000000  d :    -0.000000
      dxz     :    -0.000000
      dyz     :    -0.000000
      dx2y2   :    -0.000000
      dxy     :    -0.000000
 51 C s       :    -0.000000  s :    -0.000000
      pz      :    -0.000000  p :    -0.000000
      px      :     0.000000
      py      :    -0.000000
      dz2     :     0.000000  d :    -0.000000
      dxz     :    -0.000000
      dyz     :    -0.000000
      dx2y2   :     0.000000
      dxy     :    -0.000000
 52 C s       :    -0.000000  s :    -0.000000
      pz      :     0.000000  p :     0.000000
      px      :     0.000000
      py      :     0.000000
      dz2     :     0.000000  d :     0.000000
      dxz     :    -0.000000
      dyz     :    -0.000000
      dx2y2   :    -0.000000
      dxy     :     0.000000
 53 C s       :    -0.000000  s :    -0.000000
      pz      :    -0.000000  p :    -0.000000
      px      :    -0.000000
      py      :     0.000000
      dz2     :    -0.000000  d :     0.000000
      dxz     :    -0.000000
      dyz     :     0.000000
      dx2y2   :     0.000000
      dxy     :     0.000000
 54 C s       :    -0.000000  s :    -0.000000
      pz      :    -0.000000  p :    -0.000000
      px      :    -0.000000
      py      :    -0.000000
      dz2     :    -0.000000  d :     0.000000
      dxz     :    -0.000000
      dyz     :     0.000000
      dx2y2   :     0.000000
      dxy     :     0.000000
 55 H s       :    -0.000000  s :    -0.000000
 56 C s       :    -0.000000  s :    -0.000000
      pz      :    -0.000000  p :    -0.000000
      px      :     0.000000
      py      :    -0.000000
      dz2     :    -0.000000  d :    -0.000000
      dxz     :    -0.000000
      dyz     :    -0.000000
      dx2y2   :    -0.000000
      dxy     :     0.000000
 57 C s       :     0.001730  s :     0.001730
      pz      :     0.026389  p :     0.100386
      px      :     0.033581
      py      :     0.040416
      dz2     :     0.005232  d :     0.010403
      dxz     :     0.000549
      dyz     :     0.001862
      dx2y2   :     0.000980
      dxy     :     0.001780
 58 O s       :     0.003717  s :     0.003717
      pz      :     0.064709  p :     0.242664
      px      :     0.084370
      py      :     0.093585
      dz2     :     0.000494  d :     0.000983
      dxz     :     0.000053
      dyz     :     0.000192
      dx2y2   :     0.000075
      dxy     :     0.000168
 59 H s       :     0.000079  s :     0.000079
 60 H s       :    -0.000061  s :    -0.000061
 61 H s       :     0.000313  s :     0.000313
 62 H s       :     0.000081  s :     0.000081
 63 H s       :     0.000279  s :     0.000279
 64 H s       :    -0.000116  s :    -0.000116
 65 H s       :     0.002564  s :     0.002564
 66 H s       :     0.000025  s :     0.000025
 67 H s       :     0.004467  s :     0.004467
 68 H s       :     0.001439  s :     0.001439
 69 H s       :     0.000529  s :     0.000529
 70 H s       :    -0.000090  s :    -0.000090
 71 H s       :     0.000006  s :     0.000006
 72 H s       :     0.000012  s :     0.000012
 73 H s       :     0.000170  s :     0.000170
 74 H s       :    -0.000174  s :    -0.000174
 75 H s       :    -0.000002  s :    -0.000002
 76 H s       :     0.000007  s :     0.000007
 77 H s       :     0.000011  s :     0.000011
 78 H s       :     0.000002  s :     0.000002
 79 H s       :     0.000001  s :     0.000001
 80 H s       :    -0.000000  s :    -0.000000
 81 H s       :     0.000002  s :     0.000002
 82 H s       :     0.000001  s :     0.000001
 83 H s       :    -0.000000  s :    -0.000000
 84 H s       :    -0.000000  s :    -0.000000
 85 H s       :     0.000000  s :     0.000000
 86 H s       :     0.000000  s :     0.000000
 87 H s       :     0.000000  s :     0.000000
 88 H s       :     0.000000  s :     0.000000
 89 H s       :     0.000000  s :     0.000000
 90 H s       :     0.000000  s :     0.000000
 91 H s       :     0.000000  s :     0.000000
 92 H s       :    -0.000000  s :    -0.000000
 93 H s       :     0.000000  s :     0.000000
 94 H s       :     0.000000  s :     0.000000
 95 H s       :     0.000000  s :     0.000000
 96 H s       :    -0.000000  s :    -0.000000
 97 H s       :     0.000000  s :     0.000000
 98 H s       :     0.000000  s :     0.000000
 99 H s       :    -0.000000  s :    -0.000000
100 H s       :    -0.000000  s :    -0.000000
101 H s       :     0.000000  s :     0.000000
102 H s       :     0.000000  s :     0.000000
103 H s       :     0.000000  s :     0.000000
104 H s       :    -0.000000  s :    -0.000000
105 H s       :     0.000000  s :     0.000000
106 H s       :     0.000000  s :     0.000000
107 H s       :     0.000000  s :     0.000000
108 H s       :    -0.000000  s :    -0.000000
109 H s       :    -0.000000  s :    -0.000000
110 H s       :     0.000000  s :     0.000000
111 H s       :     0.000000  s :     0.000000
112 H s       :     0.000000  s :     0.000000
113 H s       :    -0.000000  s :    -0.000000
114 H s       :     0.000000  s :     0.000000
115 H s       :     0.000000  s :     0.000000
116 H s       :    -0.000000  s :    -0.000000
117 H s       :    -0.000000  s :    -0.000000
118 H s       :     0.000000  s :     0.000000
119 H s       :     0.000000  s :     0.000000
120 H s       :    -0.000000  s :    -0.000000
121 H s       :    -0.000000  s :    -0.000000
122 H s       :     0.000000  s :     0.000000
123 H s       :    -0.000000  s :    -0.000000
124 H s       :     0.000000  s :     0.000000
125 H s       :     0.000000  s :     0.000000
126 H s       :    -0.000000  s :    -0.000000
127 H s       :    -0.000000  s :    -0.000000
128 H s       :     0.000000  s :     0.000000
129 H s       :     0.000000  s :     0.000000
130 H s       :    -0.000000  s :    -0.000000
131 H s       :     0.000000  s :     0.000000
132 H s       :    -0.000000  s :    -0.000000
133 H s       :     0.000000  s :     0.000000
134 H s       :     0.000000  s :     0.000000
135 H s       :     0.000000  s :     0.000000
136 H s       :     0.000000  s :     0.000000
137 H s       :     0.000000  s :     0.000000
138 H s       :     0.000000  s :     0.000000
139 H s       :    -0.000000  s :    -0.000000


                      *****************************
                      * MAYER POPULATION ANALYSIS *
                      *****************************

  NA   - Mulliken gross atomic population
  ZA   - Total nuclear charge
  QA   - Mulliken gross atomic charge
  VA   - Mayer's total valence
  BVA  - Mayer's bonded valence
  FA   - Mayer's free valence

  ATOM       NA         ZA         QA         VA         BVA        FA
  0 O      8.6029     8.0000    -0.6029     1.9496     1.8891     0.0605
  1 C      5.7373     6.0000     0.2627     3.9653     3.9524     0.0129
  2 C      5.8039     6.0000     0.1961     3.6547     3.6501     0.0046
  3 O      8.5267     8.0000    -0.5267     1.9131     1.9130     0.0001
  4 C      6.2183     6.0000    -0.2183     3.7612     3.7612     0.0000
  5 C      5.8048     6.0000     0.1952     3.6700     3.6657     0.0043
  6 O      8.5267     8.0000    -0.5267     1.9116     1.9116     0.0000
  7 C      6.2178     6.0000    -0.2178     3.7624     3.7624     0.0000
  8 C      5.9886     6.0000     0.0114     3.8110     3.8044     0.0066
  9 C      6.5243     6.0000    -0.5243     3.8609     3.8608     0.0000
 10 C      5.9874     6.0000     0.0126     3.8229     3.8173     0.0056
 11 C      6.3895     6.0000    -0.3895     3.8524     3.8524     0.0000
 12 C      6.1823     6.0000    -0.1823     3.9283     3.9283     0.0000
 13 C      5.8230     6.0000     0.1770     3.9247     3.9247     0.0000
 14 C      6.5359     6.0000    -0.5359     3.8518     3.8518     0.0000
 15 C      6.3406     6.0000    -0.3406     3.8436     3.8436     0.0000
 16 C      6.3073     6.0000    -0.3073     3.8783     3.8783     0.0000
 17 C      6.1782     6.0000    -0.1782     3.9224     3.9224     0.0000
 18 C      5.8302     6.0000     0.1698     3.9222     3.9222     0.0000
 19 C      6.5443     6.0000    -0.5443     3.8433     3.8433     0.0000
 20 C      6.3259     6.0000    -0.3259     3.8640     3.8640     0.0000
 21 C      6.3075     6.0000    -0.3075     3.8777     3.8777     0.0000
 22 C      6.1795     6.0000    -0.1795     3.9230     3.9230     0.0000
 23 C      5.8297     6.0000     0.1703     3.9227     3.9227     0.0000
 24 C      6.5422     6.0000    -0.5422     3.8447     3.8447     0.0000
 25 C      6.3260     6.0000    -0.3260     3.8628     3.8628    -0.0000
 26 C      6.3086     6.0000    -0.3086     3.8775     3.8775     0.0000
 27 C      6.1807     6.0000    -0.1807     3.9259     3.9259    -0.0000
 28 C      5.8284     6.0000     0.1716     3.9231     3.9231     0.0000
 29 C      6.5391     6.0000    -0.5391     3.8446     3.8446    -0.0000
 30 C      6.3260     6.0000    -0.3260     3.8658     3.8658    -0.0000
 31 C      6.3103     6.0000    -0.3103     3.8743     3.8743    -0.0000
 32 C      6.1791     6.0000    -0.1791     3.9280     3.9280     0.0000
 33 C      5.8506     6.0000     0.1494     3.9300     3.9300     0.0000
 34 C      6.5282     6.0000    -0.5282     3.8414     3.8414    -0.0000
 35 C      6.3239     6.0000    -0.3239     3.8739     3.8739    -0.0000
 36 C      6.3070     6.0000    -0.3070     3.8898     3.8898    -0.0000
 37 C      6.2049     6.0000    -0.2049     3.9494     3.9494    -0.0000
 38 C      5.8388     6.0000     0.1612     3.9167     3.9167    -0.0000
 39 C      6.5338     6.0000    -0.5338     3.8353     3.8353    -0.0000
 40 C      6.3233     6.0000    -0.3233     3.8635     3.8635     0.0000
 41 C      6.3115     6.0000    -0.3115     3.8786     3.8786     0.0000
 42 C      6.1960     6.0000    -0.1960     3.9357     3.9357     0.0000
 43 C      5.8119     6.0000     0.1881     3.9260     3.9260     0.0000
 44 C      6.5381     6.0000    -0.5381     3.8436     3.8436     0.0000
 45 C      6.3254     6.0000    -0.3254     3.8676     3.8676     0.0000
 46 C      6.3203     6.0000    -0.3203     3.8631     3.8631    -0.0000
 47 C      6.1761     6.0000    -0.1761     3.9289     3.9289     0.0000
 48 C      5.8417     6.0000     0.1583     3.9371     3.9371    -0.0000
 49 C      6.3188     6.0000    -0.3188     3.8612     3.8612    -0.0000
 50 C      6.3242     6.0000    -0.3242     3.8768     3.8768    -0.0000
 51 C      6.1749     6.0000    -0.1749     3.9366     3.9366     0.0000
 52 C      5.8271     6.0000     0.1729     3.9366     3.9366    -0.0000
 53 C      6.5269     6.0000    -0.5269     3.8443     3.8443     0.0000
 54 C      6.5192     6.0000    -0.5192     3.8498     3.8498    -0.0000
 55 H      0.8450     1.0000     0.1550     0.9294     0.9294    -0.0000
 56 C      6.5299     6.0000    -0.5299     3.8425     3.8425     0.0000
 57 C      5.7337     6.0000     0.2663     3.9393     3.9254     0.0139
 58 O      8.5978     8.0000    -0.5978     1.9496     1.8888     0.0608
 59 H      0.8425     1.0000     0.1575     0.9345     0.9345     0.0000
 60 H      0.8568     1.0000     0.1432     0.9323     0.9323     0.0000
 61 H      0.8429     1.0000     0.1571     0.9464     0.9464     0.0000
 62 H      0.8427     1.0000     0.1573     0.9346     0.9346     0.0000
 63 H      0.8434     1.0000     0.1566     0.9459     0.9459     0.0000
 64 H      0.8570     1.0000     0.1430     0.9323     0.9323     0.0000
 65 H      0.8512     1.0000     0.1488     0.9398     0.9398     0.0000
 66 H      0.8488     1.0000     0.1512     0.9358     0.9358     0.0000
 67 H      0.8467     1.0000     0.1533     0.9315     0.9314     0.0000
 68 H      0.8519     1.0000     0.1481     0.9282     0.9282     0.0000
 69 H      0.8481     1.0000     0.1519     0.9485     0.9485     0.0000
 70 H      0.8813     1.0000     0.1187     0.9424     0.9424     0.0000
 71 H      0.8480     1.0000     0.1520     0.9370     0.9370     0.0000
 72 H      0.8379     1.0000     0.1621     0.9350     0.9350     0.0000
 73 H      0.8459     1.0000     0.1541     0.9290     0.9290     0.0000
 74 H      0.8474     1.0000     0.1526     0.9532     0.9532     0.0000
 75 H      0.8655     1.0000     0.1345     0.9347     0.9347     0.0000
 76 H      0.8540     1.0000     0.1460     0.9295     0.9295     0.0000
 77 H      0.8573     1.0000     0.1427     0.9347     0.9347     0.0000
 78 H      0.8784     1.0000     0.1216     0.9426     0.9426     0.0000
 79 H      0.8402     1.0000     0.1598     0.9361     0.9361     0.0000
 80 H      0.8308     1.0000     0.1692     0.9357     0.9357     0.0000
 81 H      0.8419     1.0000     0.1581     0.9289     0.9289     0.0000
 82 H      0.8565     1.0000     0.1435     0.9323     0.9323     0.0000
 83 H      0.8620     1.0000     0.1380     0.9341     0.9341     0.0000
 84 H      0.8529     1.0000     0.1471     0.9312     0.9312     0.0000
 85 H      0.8558     1.0000     0.1442     0.9336     0.9336     0.0000
 86 H      0.8765     1.0000     0.1235     0.9414     0.9414     0.0000
 87 H      0.8401     1.0000     0.1599     0.9359     0.9359     0.0000
 88 H      0.8325     1.0000     0.1675     0.9359     0.9359     0.0000
 89 H      0.8413     1.0000     0.1587     0.9287     0.9287     0.0000
 90 H      0.8556     1.0000     0.1444     0.9319     0.9319     0.0000
 91 H      0.8615     1.0000     0.1385     0.9340     0.9340     0.0000
 92 H      0.8510     1.0000     0.1490     0.9301     0.9301     0.0000
 93 H      0.8554     1.0000     0.1446     0.9338     0.9338     0.0000
 94 H      0.8767     1.0000     0.1233     0.9422     0.9422     0.0000
 95 H      0.8402     1.0000     0.1598     0.9359     0.9359     0.0000
 96 H      0.8348     1.0000     0.1652     0.9371     0.9371     0.0000
 97 H      0.8419     1.0000     0.1581     0.9290     0.9290    -0.0000
 98 H      0.8567     1.0000     0.1433     0.9324     0.9324    -0.0000
 99 H      0.8614     1.0000     0.1386     0.9336     0.9336     0.0000
100 H      0.8541     1.0000     0.1459     0.9316     0.9316    -0.0000
101 H      0.8552     1.0000     0.1448     0.9329     0.9329    -0.0000
102 H      0.8685     1.0000     0.1315     0.9418     0.9418    -0.0000
103 H      0.8374     1.0000     0.1626     0.9358     0.9358     0.0000
104 H      0.8404     1.0000     0.1596     0.9293     0.9293    -0.0000
105 H      0.8422     1.0000     0.1578     0.9298     0.9298    -0.0000
106 H      0.8417     1.0000     0.1583     0.9241     0.9241    -0.0000
107 H      0.8489     1.0000     0.1511     0.9268     0.9268    -0.0000
108 H      0.8437     1.0000     0.1563     0.9249     0.9249    -0.0000
109 H      0.8504     1.0000     0.1496     0.9275     0.9275    -0.0000
110 H      0.8726     1.0000     0.1274     0.9387     0.9387    -0.0000
111 H      0.8329     1.0000     0.1671     0.9394     0.9394     0.0000
112 H      0.8445     1.0000     0.1555     0.9300     0.9300     0.0000
113 H      0.8441     1.0000     0.1559     0.9301     0.9301    -0.0000
114 H      0.8552     1.0000     0.1448     0.9297     0.9297     0.0000
115 H      0.8539     1.0000     0.1461     0.9305     0.9305    -0.0000
116 H      0.8540     1.0000     0.1460     0.9290     0.9290    -0.0000
117 H      0.8501     1.0000     0.1499     0.9356     0.9356     0.0000
118 H      0.8795     1.0000     0.1205     0.9419     0.9419     0.0000
119 H      0.8371     1.0000     0.1629     0.9361     0.9361    -0.0000
120 H      0.8348     1.0000     0.1652     0.9282     0.9282     0.0000
121 H      0.8422     1.0000     0.1578     0.9297     0.9297     0.0000
122 H      0.8587     1.0000     0.1413     0.9365     0.9365     0.0000
123 H      0.8611     1.0000     0.1389     0.9303     0.9303     0.0000
124 H      0.8531     1.0000     0.1469     0.9353     0.9353     0.0000
125 H      0.8523     1.0000     0.1477     0.9286     0.9286     0.0000
126 H      0.8741     1.0000     0.1259     0.9483     0.9483     0.0000
127 H      0.8516     1.0000     0.1484     0.9269     0.9269     0.0000
128 H      0.8576     1.0000     0.1424     0.9317     0.9317    -0.0000
129 H      0.8494     1.0000     0.1506     0.9291     0.9291    -0.0000
130 H      0.8535     1.0000     0.1465     0.9360     0.9360     0.0000
131 H      0.8809     1.0000     0.1191     0.9492     0.9492    -0.0000
132 H      0.8373     1.0000     0.1627     0.9363     0.9363     0.0000
133 H      0.8419     1.0000     0.1581     0.9293     0.9293    -0.0000
134 H      0.8409     1.0000     0.1591     0.9289     0.9289    -0.0000
135 H      0.8440     1.0000     0.1560     0.9368     0.9368    -0.0000
136 H      0.8449     1.0000     0.1551     0.9293     0.9293    -0.0000
137 H      0.8375     1.0000     0.1625     0.9362     0.9362    -0.0000
138 H      0.8406     1.0000     0.1594     0.9292     0.9292    -0.0000
139 H      0.8421     1.0000     0.1579     0.9296     0.9296    -0.0000

  Mayer bond orders larger than 0.100000
B(  0-O ,  1-C ) :   1.6046 B(  1-C ,  2-C ) :   1.0958 B(  1-C ,  8-C ) :   1.1341 
B(  2-C ,  3-O ) :   0.9157 B(  2-C ,  5-C ) :   1.4672 B(  3-O ,  4-C ) :   0.9209 
B(  4-C , 59-H ) :   0.9512 B(  4-C , 60-H ) :   0.9338 B(  4-C , 61-H ) :   0.9198 
B(  5-C ,  6-O ) :   0.9135 B(  5-C , 57-C ) :   1.1019 B(  6-O ,  7-C ) :   0.9217 
B(  7-C , 62-H ) :   0.9512 B(  7-C , 63-H ) :   0.9203 B(  7-C , 64-H ) :   0.9338 
B(  8-C ,  9-C ) :   0.9953 B(  8-C , 10-C ) :   1.5581 B(  9-C , 65-H ) :   0.9367 
B(  9-C , 66-H ) :   0.9342 B(  9-C , 67-H ) :   0.9362 B( 10-C , 11-C ) :   0.9560 
B( 10-C , 57-C ) :   1.1456 B( 11-C , 12-C ) :   0.9973 B( 11-C , 68-H ) :   0.9184 
B( 11-C , 69-H ) :   0.9092 B( 12-C , 13-C ) :   1.9112 B( 12-C , 70-H ) :   0.9181 
B( 13-C , 14-C ) :   1.0016 B( 13-C , 15-C ) :   1.0028 B( 14-C , 71-H ) :   0.9457 
B( 14-C , 72-H ) :   0.9249 B( 14-C , 73-H ) :   0.9343 B( 15-C , 16-C ) :   0.9782 
B( 15-C , 74-H ) :   0.9079 B( 15-C , 75-H ) :   0.9350 B( 16-C , 17-C ) :   1.0139 
B( 16-C , 76-H ) :   0.9277 B( 16-C , 77-H ) :   0.9255 B( 17-C , 18-C ) :   1.8990 
B( 17-C , 78-H ) :   0.9180 B( 18-C , 19-C ) :   1.0182 B( 18-C , 20-C ) :   0.9865 
B( 19-C , 79-H ) :   0.9354 B( 19-C , 80-H ) :   0.9213 B( 19-C , 81-H ) :   0.9329 
B( 20-C , 21-C ) :   0.9803 B( 20-C , 82-H ) :   0.9325 B( 20-C , 83-H ) :   0.9342 
B( 21-C , 22-C ) :   1.0160 B( 21-C , 84-H ) :   0.9263 B( 21-C , 85-H ) :   0.9249 
B( 22-C , 23-C ) :   1.8962 B( 22-C , 86-H ) :   0.9188 B( 23-C , 24-C ) :   1.0190 
B( 23-C , 25-C ) :   0.9859 B( 24-C , 87-H ) :   0.9358 B( 24-C , 88-H ) :   0.9227 
B( 24-C , 89-H ) :   0.9328 B( 25-C , 26-C ) :   0.9808 B( 25-C , 90-H ) :   0.9324 
B( 25-C , 91-H ) :   0.9346 B( 26-C , 27-C ) :   1.0163 B( 26-C , 92-H ) :   0.9249 
B( 26-C , 93-H ) :   0.9244 B( 27-C , 28-C ) :   1.8968 B( 27-C , 94-H ) :   0.9175 
B( 28-C , 29-C ) :   1.0197 B( 28-C , 30-C ) :   0.9878 B( 29-C , 95-H ) :   0.9355 
B( 29-C , 96-H ) :   0.9235 B( 29-C , 97-H ) :   0.9328 B( 30-C , 31-C ) :   0.9799 
B( 30-C , 98-H ) :   0.9323 B( 30-C , 99-H ) :   0.9335 B( 31-C , 32-C ) :   1.0082 
B( 31-C ,100-H ) :   0.9282 B( 31-C ,101-H ) :   0.9256 B( 32-C , 33-C ) :   1.9085 
B( 32-C ,102-H ) :   0.9090 B( 33-C , 34-C ) :   1.0077 B( 33-C , 35-C ) :   0.9862 
B( 34-C ,103-H ) :   0.9362 B( 34-C ,104-H ) :   0.9352 B( 34-C ,105-H ) :   0.9351 
B( 35-C , 36-C ) :   1.0187 B( 35-C ,106-H ) :   0.9139 B( 35-C ,107-H ) :   0.9211 
B( 36-C , 37-C ) :   0.9988 B( 36-C ,108-H ) :   0.9187 B( 36-C ,109-H ) :   0.9228 
B( 37-C , 38-C ) :   1.9327 B( 37-C ,110-H ) :   0.9059 B( 38-C , 39-C ) :   1.0047 
B( 38-C , 40-C ) :   0.9799 B( 39-C ,111-H ) :   0.9284 B( 39-C ,112-H ) :   0.9352 
B( 39-C ,113-H ) :   0.9352 B( 40-C , 41-C ) :   0.9972 B( 40-C ,114-H ) :   0.9248 
B( 40-C ,115-H ) :   0.9241 B( 41-C , 42-C ) :   1.0004 B( 41-C ,116-H ) :   0.9241 
B( 41-C ,117-H ) :   0.9224 B( 42-C , 43-C ) :   1.8968 B( 42-C ,118-H ) :   0.9187 
B( 43-C , 44-C ) :   1.0165 B( 43-C , 45-C ) :   0.9990 B( 44-C ,119-H ) :   0.9347 
B( 44-C ,120-H ) :   0.9298 B( 44-C ,121-H ) :   0.9338 B( 45-C , 46-C ) :   0.9743 
B( 45-C ,122-H ) :   0.9348 B( 45-C ,123-H ) :   0.9257 B( 46-C , 47-C ) :   1.0070 
B( 46-C ,124-H ) :   0.9267 B( 46-C ,125-H ) :   0.9259 B( 47-C , 48-C ) :   1.9166 
B( 47-C ,126-H ) :   0.9068 B( 48-C , 49-C ) :   0.9937 B( 48-C , 56-C ) :   1.0065 
B( 49-C , 50-C ) :   0.9946 B( 49-C ,127-H ) :   0.9236 B( 49-C ,128-H ) :   0.9267 
B( 50-C , 51-C ) :   1.0077 B( 50-C ,129-H ) :   0.9188 B( 50-C ,130-H ) :   0.9256 
B( 51-C , 52-C ) :   1.9229 B( 51-C ,131-H ) :   0.9134 B( 52-C , 53-C ) :   1.0156 
B( 52-C , 54-C ) :   0.9990 B( 53-C ,132-H ) :   0.9351 B( 53-C ,133-H ) :   0.9355 
B( 53-C ,134-H ) :   0.9349 B( 54-C , 55-H ) :   0.9364 B( 54-C ,135-H ) :   0.9457 
B( 54-C ,136-H ) :   0.9363 B( 56-C ,137-H ) :   0.9347 B( 56-C ,138-H ) :   0.9340 
B( 56-C ,139-H ) :   0.9363 B( 57-C , 58-O ) :   1.5458 

-------
TIMINGS
-------

Total SCF time: 0 days 0 hours 8 min 11 sec 

Total time                  ....     491.429 sec
Sum of individual times     ....     486.745 sec  ( 99.0%)

Fock matrix formation       ....     423.884 sec  ( 86.3%)
  Split-RI-J                ....      18.665 sec  (  4.4% of F)
  Chain of spheres X        ....     356.924 sec  ( 84.2% of F)
  XC integration            ....      16.192 sec  (  3.8% of F)
    Basis function eval.    ....       5.130 sec  ( 31.7% of XC)
    Density eval.           ....       6.704 sec  ( 41.4% of XC)
    XC-Functional eval.     ....       0.752 sec  (  4.6% of XC)
    XC-Potential eval.      ....       2.717 sec  ( 16.8% of XC)
Diagonalization             ....       2.719 sec  (  0.6%)
Density matrix formation    ....       0.231 sec  (  0.0%)
Population analysis         ....       0.531 sec  (  0.1%)
Initial guess               ....       0.762 sec  (  0.2%)
Orbital Transformation      ....       0.000 sec  (  0.0%)
Orbital Orthonormalization  ....       0.668 sec  (  0.1%)
DIIS solution               ....       0.947 sec  (  0.2%)
Grid generation             ....      57.671 sec  ( 11.7%)

Maximum memory used throughout the entire SCF-calculation: 1178.8 MB

-------------------------   --------------------
FINAL SINGLE POINT ENERGY     -2406.341927235268
-------------------------   --------------------

                                *** OPTIMIZATION RUN DONE ***

                            ***************************************
                            *     ORCA property calculations      *
                            ***************************************

                                    ---------------------
                                    Active property flags
                                    ---------------------
   (+) Dipole Moment


------------------------------------------------------------------------------
                       ORCA ELECTRIC PROPERTIES CALCULATION
------------------------------------------------------------------------------

Dipole Moment Calculation                       ... on
Quadrupole Moment Calculation                   ... off
Polarizability Calculation                      ... off
GBWName                                         ... UQ9_1e_0H_B3LYP_631Gd_opt.gbw
Electron density                                ... UQ9_1e_0H_B3LYP_631Gd_opt.scfp
The origin for moment calculation is the CENTER OF MASS  = (-0.448633, -0.074471 -0.184077)

-------------
DIPOLE MOMENT
-------------
                                X             Y             Z
Electronic contribution:   -146.55232      12.46561     -15.24477
Nuclear contribution   :    171.57807     -14.55764      18.68494
                        -----------------------------------------
Total Dipole Moment    :     25.02575      -2.09203       3.44017
                        -----------------------------------------
Magnitude (a.u.)       :     25.34757
Magnitude (Debye)      :     64.42841


--------------------
Rotational spectrum 
--------------------
 
Rotational constants in cm-1:     0.002500     0.000193     0.000186 
Rotational constants in MHz :    74.943971     5.796572     5.562068 

 Dipole components along the rotational axes: 
x,y,z [a.u.] :    25.008836     4.097720     0.515965 
x,y,z [Debye]:    63.567410    10.415578     1.311478 

 


           ************************************************************
           *        Program running with 4 parallel MPI-processes     *
           *              working on a common directory               *
           ************************************************************

-------------------------------------------------------------------------------
                               ORCA SCF HESSIAN
-------------------------------------------------------------------------------

                   --------- SHARK INITIALIZATION DONE ---------

Hessian of the Kohn-Sham DFT energy:
Kohn-Sham wavefunction type                      ... UKS
Hartree-Fock exchange scaling                    ...    0.200
Number of operators                              ...    2
Number of atoms                                  ...  140
Basis set dimensions                             ...  976
Integral neglect threshold                       ... 2.5e-11
Integral primitive cutoff                        ... 2.5e-12

Setting up DFT Hessian calculations              ... 

HESS GRID
---------

General Integration Accuracy     IntAcc      ... 4.959
Radial Grid Type                 RadialGrid  ... OptM3 with GC (2021)
Angular Grid (max. ang.)         AngularGrid ... 7 (Lebedev-770)
Angular grid pruning method      GridPruning ... 4 (adaptive)
Weight generation scheme         WeightScheme... Becke
Basis function cutoff            BFCut       ... 1.0000e-11
Integration weight cutoff        WCut        ... 1.0000e-14
Angular grids for H and He will be reduced by one unit
Partially contracted basis set               ... off
Rotationally invariant grid construction     ... off

Total number of grid points                  ...  2190927
Total number of batches                      ...    34302
Average number of points per batch           ...       63
Average number of grid points per atom       ...    15649

Building densities                               ... done   (      0.2 sec)
Calculating rho(r) on the grid                   ... done   (      4.1 sec)
Building xc-kernel on the grid                   ... done   (      0.5 sec)
                                                     done   (     60.4 sec)

Nuclear repulsion Hessian  (SHARK)               ... done   (      0.0 sec)

----------------------------------------------
Forming right-hand sides of CP-SCF equations     ...
----------------------------------------------
One electron integral derivatives  (SHARK)       ... done   (      3.6 sec)
C-PCM contribution to the Fock matrix derivative ... done   (    404.0 sec)
Transforming the overlap derivative matrices     ... done   (    519.6 sec)
Adding tr(S(x)F(y) C-PCM term to the hessian     ... done   (      2.7 sec)
Making the Q(x) pseudodensities                  ... done   (     19.7 sec)
Adding the E*S(x)*S(y) terms to the Hessian      ... done   (     25.2 sec)
Calculating energy weighted overlap derivatives  ... done   (      0.9 sec)
Two electron integral derivatives (SHARK-RI)     ... done   (    728.3 sec)
Exchange-correlation integral derivatives        ... done   (   1220.2 sec)
tr(F(y)Q(x)) contribution to the Hessian         ... done   (     19.6 sec)
Response fock operator R(S(x)) (SHARK-RIJCOSX)   ... done   (  12030.4 sec)
XC Response fock operator R(S(x))                ... done   (   1436.2 sec)
tr(F(y)S(x)) contribution to the Hessian         ... done   (      3.5 sec)
Transforming and finalizing RHSs                 ... done   (     81.7 sec)

----------------------------------------------
Solving the CP-SCF equations (RIJCOSX)           ...
----------------------------------------------
IBatch 1 (of 2)
     CP-SCF ITERATION   0:   7.0644e-01 (2451.9 sec   0/335 done)
     CP-SCF ITERATION   1:   6.8336e-02 (2464.4 sec   0/335 done)
     CP-SCF ITERATION   2:   4.7475e-02 (2396.8 sec   0/335 done)
     CP-SCF ITERATION   3:   1.9553e-02 (2162.0 sec   0/335 done)
     CP-SCF ITERATION   4:   9.2229e-03 (2144.2 sec   1/335 done)
     CP-SCF ITERATION   5:   4.4488e-03 (2122.2 sec  48/335 done)
     CP-SCF ITERATION   6:   2.1290e-03 (1797.3 sec 242/335 done)
     CP-SCF ITERATION   7:   9.0353e-04 ( 593.3 sec 276/335 done)
     CP-SCF ITERATION   8:   4.7579e-04 ( 390.9 sec 302/335 done)
     CP-SCF ITERATION   9:   2.1015e-04 ( 250.8 sec 313/335 done)
     CP-SCF ITERATION  10:   1.1040e-04 ( 186.3 sec 332/335 done)
     CP-SCF ITERATION  11:   5.5043e-05 (  46.9 sec 335/335 done)
                    *** THE CP-SCF HAS CONVERGED ***
IBatch 2 (of 2)
     CP-SCF ITERATION   0:   2.6109e-01 ( 515.6 sec   0/ 85 done)
     CP-SCF ITERATION   1:   3.0036e-02 ( 522.3 sec   0/ 85 done)
     CP-SCF ITERATION   2:   1.0310e-02 ( 527.9 sec   0/ 85 done)
     CP-SCF ITERATION   3:   2.1495e-03 ( 528.0 sec   0/ 85 done)
     CP-SCF ITERATION   4:   8.5765e-04 ( 533.1 sec   1/ 85 done)
     CP-SCF ITERATION   5:   2.1517e-04 ( 524.9 sec  46/ 85 done)
     CP-SCF ITERATION   6:   6.4761e-05 ( 282.3 sec  85/ 85 done)
                    *** THE CP-SCF HAS CONVERGED ***

                                                 ... done   (  20456.1 sec)
Forming perturbed density Hessian contributions  ... done   (     22.4 sec)
Calculating [Q*(d^2 A/dXdY)*Q  ] C-PCM term      ... done   (      0.9 sec)
Calculating [d^2(V_N)/(dXdY)*Q ] C-PCM term      ... done   (      0.0 sec)
Calculating [d^2(V_el)/(dXdY)*Q] C-PCM term      ... done   (     12.6 sec)
Calculating C-PCM term that depends on dQ/dX     ... done   (     18.9 sec)
2nd integral derivative contribs (SHARK-RI)      ... done   (   1186.0 sec)
Exchange-correlation Hessian                     ... done   (   1032.0 sec)
Dipole derivatives                               ... (center of mass: -0.448633, -0.074471 -0.184077)done   (      0.4 sec)

Total SCF Hessian time: 0 days 10 hours 56 min 30 sec 

Writing the Hessian file to the disk             ... done


Maximum memory used throughout the entire SCFHESS-calculation: 22842.8 MB

-----------------------
VIBRATIONAL FREQUENCIES
-----------------------

Scaling factor for frequencies =  1.000000000  (already applied!)

   0:         0.00 cm**-1
   1:         0.00 cm**-1
   2:         0.00 cm**-1
   3:         0.00 cm**-1
   4:         0.00 cm**-1
   5:         0.00 cm**-1
   6:         2.40 cm**-1
   7:         3.25 cm**-1
   8:         5.84 cm**-1
   9:         7.02 cm**-1
  10:         7.85 cm**-1
  11:         8.61 cm**-1
  12:        11.90 cm**-1
  13:        13.61 cm**-1
  14:        15.63 cm**-1
  15:        16.70 cm**-1
  16:        21.41 cm**-1
  17:        22.30 cm**-1
  18:        26.07 cm**-1
  19:        27.85 cm**-1
  20:        32.22 cm**-1
  21:        36.20 cm**-1
  22:        39.40 cm**-1
  23:        40.37 cm**-1
  24:        43.10 cm**-1
  25:        45.40 cm**-1
  26:        53.46 cm**-1
  27:        56.08 cm**-1
  28:        59.92 cm**-1
  29:        64.59 cm**-1
  30:        68.12 cm**-1
  31:        69.12 cm**-1
  32:        74.08 cm**-1
  33:        75.46 cm**-1
  34:        81.40 cm**-1
  35:        85.18 cm**-1
  36:        87.38 cm**-1
  37:        90.82 cm**-1
  38:        92.65 cm**-1
  39:        98.35 cm**-1
  40:       101.72 cm**-1
  41:       103.24 cm**-1
  42:       112.15 cm**-1
  43:       115.71 cm**-1
  44:       119.63 cm**-1
  45:       135.73 cm**-1
  46:       139.54 cm**-1
  47:       140.37 cm**-1
  48:       142.96 cm**-1
  49:       148.89 cm**-1
  50:       150.41 cm**-1
  51:       150.65 cm**-1
  52:       153.16 cm**-1
  53:       155.26 cm**-1
  54:       158.05 cm**-1
  55:       160.62 cm**-1
  56:       161.75 cm**-1
  57:       167.49 cm**-1
  58:       170.62 cm**-1
  59:       180.41 cm**-1
  60:       188.24 cm**-1
  61:       195.14 cm**-1
  62:       198.32 cm**-1
  63:       209.37 cm**-1
  64:       213.76 cm**-1
  65:       222.61 cm**-1
  66:       225.14 cm**-1
  67:       228.50 cm**-1
  68:       244.41 cm**-1
  69:       250.23 cm**-1
  70:       257.61 cm**-1
  71:       258.35 cm**-1
  72:       290.01 cm**-1
  73:       291.16 cm**-1
  74:       297.82 cm**-1
  75:       298.30 cm**-1
  76:       309.46 cm**-1
  77:       311.82 cm**-1
  78:       323.33 cm**-1
  79:       332.29 cm**-1
  80:       333.70 cm**-1
  81:       335.35 cm**-1
  82:       338.32 cm**-1
  83:       341.03 cm**-1
  84:       354.75 cm**-1
  85:       357.86 cm**-1
  86:       364.14 cm**-1
  87:       367.95 cm**-1
  88:       381.70 cm**-1
  89:       383.03 cm**-1
  90:       390.41 cm**-1
  91:       394.06 cm**-1
  92:       399.39 cm**-1
  93:       400.99 cm**-1
  94:       409.08 cm**-1
  95:       410.52 cm**-1
  96:       413.49 cm**-1
  97:       415.57 cm**-1
  98:       425.63 cm**-1
  99:       431.57 cm**-1
 100:       432.66 cm**-1
 101:       442.85 cm**-1
 102:       453.23 cm**-1
 103:       460.04 cm**-1
 104:       464.49 cm**-1
 105:       480.44 cm**-1
 106:       481.10 cm**-1
 107:       486.31 cm**-1
 108:       490.42 cm**-1
 109:       493.10 cm**-1
 110:       499.38 cm**-1
 111:       504.35 cm**-1
 112:       510.61 cm**-1
 113:       517.21 cm**-1
 114:       531.35 cm**-1
 115:       536.46 cm**-1
 116:       555.60 cm**-1
 117:       560.08 cm**-1
 118:       581.73 cm**-1
 119:       581.80 cm**-1
 120:       583.37 cm**-1
 121:       585.98 cm**-1
 122:       592.80 cm**-1
 123:       597.38 cm**-1
 124:       615.47 cm**-1
 125:       674.48 cm**-1
 126:       681.53 cm**-1
 127:       721.13 cm**-1
 128:       731.99 cm**-1
 129:       734.06 cm**-1
 130:       737.44 cm**-1
 131:       738.48 cm**-1
 132:       744.59 cm**-1
 133:       748.98 cm**-1
 134:       755.40 cm**-1
 135:       761.83 cm**-1
 136:       762.83 cm**-1
 137:       780.68 cm**-1
 138:       785.75 cm**-1
 139:       793.59 cm**-1
 140:       797.88 cm**-1
 141:       833.52 cm**-1
 142:       840.35 cm**-1
 143:       850.33 cm**-1
 144:       854.08 cm**-1
 145:       856.67 cm**-1
 146:       859.92 cm**-1
 147:       870.88 cm**-1
 148:       873.47 cm**-1
 149:       881.01 cm**-1
 150:       882.39 cm**-1
 151:       890.15 cm**-1
 152:       893.51 cm**-1
 153:       900.05 cm**-1
 154:       909.95 cm**-1
 155:       915.29 cm**-1
 156:       924.27 cm**-1
 157:       929.29 cm**-1
 158:       931.06 cm**-1
 159:       936.12 cm**-1
 160:       945.21 cm**-1
 161:       953.34 cm**-1
 162:       957.36 cm**-1
 163:       960.13 cm**-1
 164:       963.46 cm**-1
 165:       973.02 cm**-1
 166:       975.99 cm**-1
 167:       978.97 cm**-1
 168:       991.30 cm**-1
 169:       998.31 cm**-1
 170:       999.43 cm**-1
 171:      1001.59 cm**-1
 172:      1003.58 cm**-1
 173:      1005.65 cm**-1
 174:      1005.90 cm**-1
 175:      1012.11 cm**-1
 176:      1020.34 cm**-1
 177:      1021.72 cm**-1
 178:      1027.66 cm**-1
 179:      1031.13 cm**-1
 180:      1040.50 cm**-1
 181:      1042.25 cm**-1
 182:      1049.41 cm**-1
 183:      1049.78 cm**-1
 184:      1053.59 cm**-1
 185:      1055.34 cm**-1
 186:      1057.51 cm**-1
 187:      1063.83 cm**-1
 188:      1066.45 cm**-1
 189:      1071.82 cm**-1
 190:      1072.59 cm**-1
 191:      1074.13 cm**-1
 192:      1074.48 cm**-1
 193:      1075.39 cm**-1
 194:      1080.43 cm**-1
 195:      1086.00 cm**-1
 196:      1086.49 cm**-1
 197:      1091.21 cm**-1
 198:      1101.37 cm**-1
 199:      1111.36 cm**-1
 200:      1113.27 cm**-1
 201:      1114.70 cm**-1
 202:      1115.88 cm**-1
 203:      1116.71 cm**-1
 204:      1117.76 cm**-1
 205:      1120.96 cm**-1
 206:      1124.05 cm**-1
 207:      1133.23 cm**-1
 208:      1138.58 cm**-1
 209:      1167.44 cm**-1
 210:      1168.93 cm**-1
 211:      1170.98 cm**-1
 212:      1171.72 cm**-1
 213:      1177.70 cm**-1
 214:      1179.68 cm**-1
 215:      1182.53 cm**-1
 216:      1186.19 cm**-1
 217:      1188.75 cm**-1
 218:      1190.87 cm**-1
 219:      1191.18 cm**-1
 220:      1196.60 cm**-1
 221:      1211.75 cm**-1
 222:      1217.34 cm**-1
 223:      1217.84 cm**-1
 224:      1219.91 cm**-1
 225:      1224.93 cm**-1
 226:      1230.75 cm**-1
 227:      1234.04 cm**-1
 228:      1236.63 cm**-1
 229:      1238.04 cm**-1
 230:      1254.14 cm**-1
 231:      1258.95 cm**-1
 232:      1263.47 cm**-1
 233:      1268.26 cm**-1
 234:      1269.83 cm**-1
 235:      1275.35 cm**-1
 236:      1281.18 cm**-1
 237:      1285.85 cm**-1
 238:      1288.22 cm**-1
 239:      1295.97 cm**-1
 240:      1298.08 cm**-1
 241:      1324.37 cm**-1
 242:      1330.96 cm**-1
 243:      1332.89 cm**-1
 244:      1338.85 cm**-1
 245:      1346.53 cm**-1
 246:      1348.62 cm**-1
 247:      1350.08 cm**-1
 248:      1350.29 cm**-1
 249:      1356.39 cm**-1
 250:      1356.42 cm**-1
 251:      1368.45 cm**-1
 252:      1369.06 cm**-1
 253:      1371.96 cm**-1
 254:      1373.13 cm**-1
 255:      1376.27 cm**-1
 256:      1380.81 cm**-1
 257:      1385.39 cm**-1
 258:      1396.96 cm**-1
 259:      1400.71 cm**-1
 260:      1408.01 cm**-1
 261:      1410.03 cm**-1
 262:      1411.81 cm**-1
 263:      1413.82 cm**-1
 264:      1417.75 cm**-1
 265:      1419.75 cm**-1
 266:      1422.55 cm**-1
 267:      1424.08 cm**-1
 268:      1430.49 cm**-1
 269:      1430.99 cm**-1
 270:      1431.78 cm**-1
 271:      1435.01 cm**-1
 272:      1435.12 cm**-1
 273:      1435.53 cm**-1
 274:      1436.17 cm**-1
 275:      1436.40 cm**-1
 276:      1437.76 cm**-1
 277:      1438.21 cm**-1
 278:      1438.42 cm**-1
 279:      1450.46 cm**-1
 280:      1469.98 cm**-1
 281:      1480.58 cm**-1
 282:      1485.26 cm**-1
 283:      1489.57 cm**-1
 284:      1489.92 cm**-1
 285:      1490.32 cm**-1
 286:      1491.97 cm**-1
 287:      1493.62 cm**-1
 288:      1494.23 cm**-1
 289:      1495.13 cm**-1
 290:      1496.25 cm**-1
 291:      1496.38 cm**-1
 292:      1496.90 cm**-1
 293:      1497.49 cm**-1
 294:      1497.63 cm**-1
 295:      1497.93 cm**-1
 296:      1498.24 cm**-1
 297:      1498.61 cm**-1
 298:      1499.36 cm**-1
 299:      1500.77 cm**-1
 300:      1500.87 cm**-1
 301:      1500.90 cm**-1
 302:      1501.29 cm**-1
 303:      1502.34 cm**-1
 304:      1503.07 cm**-1
 305:      1504.54 cm**-1
 306:      1504.89 cm**-1
 307:      1504.92 cm**-1
 308:      1505.29 cm**-1
 309:      1508.39 cm**-1
 310:      1509.16 cm**-1
 311:      1509.35 cm**-1
 312:      1510.12 cm**-1
 313:      1510.33 cm**-1
 314:      1515.39 cm**-1
 315:      1517.66 cm**-1
 316:      1517.99 cm**-1
 317:      1518.27 cm**-1
 318:      1518.49 cm**-1
 319:      1518.65 cm**-1
 320:      1522.45 cm**-1
 321:      1522.66 cm**-1
 322:      1525.76 cm**-1
 323:      1528.35 cm**-1
 324:      1528.53 cm**-1
 325:      1535.86 cm**-1
 326:      1539.38 cm**-1
 327:      1562.79 cm**-1
 328:      1648.87 cm**-1
 329:      1728.82 cm**-1
 330:      1729.72 cm**-1
 331:      1731.54 cm**-1
 332:      1732.92 cm**-1
 333:      1734.94 cm**-1
 334:      1735.36 cm**-1
 335:      1739.95 cm**-1
 336:      1741.83 cm**-1
 337:      1746.30 cm**-1
 338:      2996.97 cm**-1
 339:      2997.94 cm**-1
 340:      2999.37 cm**-1
 341:      3011.21 cm**-1
 342:      3013.60 cm**-1
 343:      3014.53 cm**-1
 344:      3014.94 cm**-1
 345:      3017.91 cm**-1
 346:      3019.14 cm**-1
 347:      3020.06 cm**-1
 348:      3020.14 cm**-1
 349:      3021.07 cm**-1
 350:      3022.24 cm**-1
 351:      3023.75 cm**-1
 352:      3024.82 cm**-1
 353:      3025.22 cm**-1
 354:      3025.74 cm**-1
 355:      3026.04 cm**-1
 356:      3026.22 cm**-1
 357:      3026.66 cm**-1
 358:      3026.88 cm**-1
 359:      3027.44 cm**-1
 360:      3027.56 cm**-1
 361:      3027.74 cm**-1
 362:      3029.00 cm**-1
 363:      3029.46 cm**-1
 364:      3030.25 cm**-1
 365:      3031.40 cm**-1
 366:      3032.06 cm**-1
 367:      3032.28 cm**-1
 368:      3033.47 cm**-1
 369:      3033.76 cm**-1
 370:      3038.82 cm**-1
 371:      3046.75 cm**-1
 372:      3060.74 cm**-1
 373:      3061.72 cm**-1
 374:      3065.36 cm**-1
 375:      3065.79 cm**-1
 376:      3065.89 cm**-1
 377:      3066.80 cm**-1
 378:      3072.19 cm**-1
 379:      3072.47 cm**-1
 380:      3072.59 cm**-1
 381:      3072.83 cm**-1
 382:      3073.64 cm**-1
 383:      3075.11 cm**-1
 384:      3077.05 cm**-1
 385:      3078.57 cm**-1
 386:      3083.90 cm**-1
 387:      3083.99 cm**-1
 388:      3084.37 cm**-1
 389:      3085.65 cm**-1
 390:      3086.77 cm**-1
 391:      3090.27 cm**-1
 392:      3092.74 cm**-1
 393:      3093.50 cm**-1
 394:      3097.72 cm**-1
 395:      3108.42 cm**-1
 396:      3108.90 cm**-1
 397:      3110.23 cm**-1
 398:      3113.36 cm**-1
 399:      3122.07 cm**-1
 400:      3123.95 cm**-1
 401:      3124.64 cm**-1
 402:      3125.93 cm**-1
 403:      3126.08 cm**-1
 404:      3136.15 cm**-1
 405:      3136.91 cm**-1
 406:      3137.36 cm**-1
 407:      3138.15 cm**-1
 408:      3139.13 cm**-1
 409:      3139.80 cm**-1
 410:      3141.38 cm**-1
 411:      3142.46 cm**-1
 412:      3143.90 cm**-1
 413:      3144.08 cm**-1
 414:      3144.12 cm**-1
 415:      3146.22 cm**-1
 416:      3148.14 cm**-1
 417:      3167.10 cm**-1
 418:      3169.36 cm**-1
 419:      3202.96 cm**-1


------------
NORMAL MODES
------------

These modes are the Cartesian displacements weighted by the diagonal matrix
M(i,i)=1/sqrt(m[i]) where m[i] is the mass of the displaced atom
Thus, these vectors are normalized but *not* orthogonal

                  0          1          2          3          4          5    
      0       0.000000   0.000000   0.000000   0.000000   0.000000   0.000000
      1       0.000000   0.000000   0.000000   0.000000   0.000000   0.000000
      2       0.000000   0.000000   0.000000   0.000000   0.000000   0.000000
      3       0.000000   0.000000   0.000000   0.000000   0.000000   0.000000
      4       0.000000   0.000000   0.000000   0.000000   0.000000   0.000000
      5       0.000000   0.000000   0.000000   0.000000   0.000000   0.000000
      6       0.000000   0.000000   0.000000   0.000000   0.000000   0.000000
      7       0.000000   0.000000   0.000000   0.000000   0.000000   0.000000
      8       0.000000   0.000000   0.000000   0.000000   0.000000   0.000000
      9       0.000000   0.000000   0.000000   0.000000   0.000000   0.000000
     10       0.000000   0.000000   0.000000   0.000000   0.000000   0.000000
     11       0.000000   0.000000   0.000000   0.000000   0.000000   0.000000
     12       0.000000   0.000000   0.000000   0.000000   0.000000   0.000000
     13       0.000000   0.000000   0.000000   0.000000   0.000000   0.000000
     14       0.000000   0.000000   0.000000   0.000000   0.000000   0.000000
     15       0.000000   0.000000   0.000000   0.000000   0.000000   0.000000
     16       0.000000   0.000000   0.000000   0.000000   0.000000   0.000000
     17       0.000000   0.000000   0.000000   0.000000   0.000000   0.000000
     18       0.000000   0.000000   0.000000   0.000000   0.000000   0.000000
     19       0.000000   0.000000   0.000000   0.000000   0.000000   0.000000
     20       0.000000   0.000000   0.000000   0.000000   0.000000   0.000000
     21       0.000000   0.000000   0.000000   0.000000   0.000000   0.000000
     22       0.000000   0.000000   0.000000   0.000000   0.000000   0.000000
     23       0.000000   0.000000   0.000000   0.000000   0.000000   0.000000
     24       0.000000   0.000000   0.000000   0.000000   0.000000   0.000000
     25       0.000000   0.000000   0.000000   0.000000   0.000000   0.000000
     26       0.000000   0.000000   0.000000   0.000000   0.000000   0.000000
     27       0.000000   0.000000   0.000000   0.000000   0.000000   0.000000
     28       0.000000   0.000000   0.000000   0.000000   0.000000   0.000000
     29       0.000000   0.000000   0.000000   0.000000   0.000000   0.000000
     30       0.000000   0.000000   0.000000   0.000000   0.000000   0.000000
     31       0.000000   0.000000   0.000000   0.000000   0.000000   0.000000
     32       0.000000   0.000000   0.000000   0.000000   0.000000   0.000000
     33       0.000000   0.000000   0.000000   0.000000   0.000000   0.000000
     34       0.000000   0.000000   0.000000   0.000000   0.000000   0.000000
     35       0.000000   0.000000   0.000000   0.000000   0.000000   0.000000
     36       0.000000   0.000000   0.000000   0.000000   0.000000   0.000000
     37       0.000000   0.000000   0.000000   0.000000   0.000000   0.000000
     38       0.000000   0.000000   0.000000   0.000000   0.000000   0.000000
     39       0.000000   0.000000   0.000000   0.000000   0.000000   0.000000
     40       0.000000   0.000000   0.000000   0.000000   0.000000   0.000000
     41       0.000000   0.000000   0.000000   0.000000   0.000000   0.000000
     42       0.000000   0.000000   0.000000   0.000000   0.000000   0.000000
     43       0.000000   0.000000   0.000000   0.000000   0.000000   0.000000
     44       0.000000   0.000000   0.000000   0.000000   0.000000   0.000000
     45       0.000000   0.000000   0.000000   0.000000   0.000000   0.000000
     46       0.000000   0.000000   0.000000   0.000000   0.000000   0.000000
     47       0.000000   0.000000   0.000000   0.000000   0.000000   0.000000
     48       0.000000   0.000000   0.000000   0.000000   0.000000   0.000000
     49       0.000000   0.000000   0.000000   0.000000   0.000000   0.000000
     50       0.000000   0.000000   0.000000   0.000000   0.000000   0.000000
     51       0.000000   0.000000   0.000000   0.000000   0.000000   0.000000
     52       0.000000   0.000000   0.000000   0.000000   0.000000   0.000000
     53       0.000000   0.000000   0.000000   0.000000   0.000000   0.000000
     54       0.000000   0.000000   0.000000   0.000000   0.000000   0.000000
     55       0.000000   0.000000   0.000000   0.000000   0.000000   0.000000
     56       0.000000   0.000000   0.000000   0.000000   0.000000   0.000000
     57       0.000000   0.000000   0.000000   0.000000   0.000000   0.000000
     58       0.000000   0.000000   0.000000   0.000000   0.000000   0.000000
     59       0.000000   0.000000   0.000000   0.000000   0.000000   0.000000
     60       0.000000   0.000000   0.000000   0.000000   0.000000   0.000000
     61       0.000000   0.000000   0.000000   0.000000   0.000000   0.000000
     62       0.000000   0.000000   0.000000   0.000000   0.000000   0.000000
     63       0.000000   0.000000   0.000000   0.000000   0.000000   0.000000
     64       0.000000   0.000000   0.000000   0.000000   0.000000   0.000000
     65       0.000000   0.000000   0.000000   0.000000   0.000000   0.000000
     66       0.000000   0.000000   0.000000   0.000000   0.000000   0.000000
     67       0.000000   0.000000   0.000000   0.000000   0.000000   0.000000
     68       0.000000   0.000000   0.000000   0.000000   0.000000   0.000000
     69       0.000000   0.000000   0.000000   0.000000   0.000000   0.000000
     70       0.000000   0.000000   0.000000   0.000000   0.000000   0.000000
     71       0.000000   0.000000   0.000000   0.000000   0.000000   0.000000
     72       0.000000   0.000000   0.000000   0.000000   0.000000   0.000000
     73       0.000000   0.000000   0.000000   0.000000   0.000000   0.000000
     74       0.000000   0.000000   0.000000   0.000000   0.000000   0.000000
     75       0.000000   0.000000   0.000000   0.000000   0.000000   0.000000
     76       0.000000   0.000000   0.000000   0.000000   0.000000   0.000000
     77       0.000000   0.000000   0.000000   0.000000   0.000000   0.000000
     78       0.000000   0.000000   0.000000   0.000000   0.000000   0.000000
     79       0.000000   0.000000   0.000000   0.000000   0.000000   0.000000
     80       0.000000   0.000000   0.000000   0.000000   0.000000   0.000000
     81       0.000000   0.000000   0.000000   0.000000   0.000000   0.000000
     82       0.000000   0.000000   0.000000   0.000000   0.000000   0.000000
     83       0.000000   0.000000   0.000000   0.000000   0.000000   0.000000
     84       0.000000   0.000000   0.000000   0.000000   0.000000   0.000000
     85       0.000000   0.000000   0.000000   0.000000   0.000000   0.000000
     86       0.000000   0.000000   0.000000   0.000000   0.000000   0.000000
     87       0.000000   0.000000   0.000000   0.000000   0.000000   0.000000
     88       0.000000   0.000000   0.000000   0.000000   0.000000   0.000000
     89       0.000000   0.000000   0.000000   0.000000   0.000000   0.000000
     90       0.000000   0.000000   0.000000   0.000000   0.000000   0.000000
     91       0.000000   0.000000   0.000000   0.000000   0.000000   0.000000
     92       0.000000   0.000000   0.000000   0.000000   0.000000   0.000000
     93       0.000000   0.000000   0.000000   0.000000   0.000000   0.000000
     94       0.000000   0.000000   0.000000   0.000000   0.000000   0.000000
     95       0.000000   0.000000   0.000000   0.000000   0.000000   0.000000
     96       0.000000   0.000000   0.000000   0.000000   0.000000   0.000000
     97       0.000000   0.000000   0.000000   0.000000   0.000000   0.000000
     98       0.000000   0.000000   0.000000   0.000000   0.000000   0.000000
     99       0.000000   0.000000   0.000000   0.000000   0.000000   0.000000
    100       0.000000   0.000000   0.000000   0.000000   0.000000   0.000000
    101       0.000000   0.000000   0.000000   0.000000   0.000000   0.000000
    102       0.000000   0.000000   0.000000   0.000000   0.000000   0.000000
    103       0.000000   0.000000   0.000000   0.000000   0.000000   0.000000
    104       0.000000   0.000000   0.000000   0.000000   0.000000   0.000000
    105       0.000000   0.000000   0.000000   0.000000   0.000000   0.000000
    106       0.000000   0.000000   0.000000   0.000000   0.000000   0.000000
    107       0.000000   0.000000   0.000000   0.000000   0.000000   0.000000
    108       0.000000   0.000000   0.000000   0.000000   0.000000   0.000000
    109       0.000000   0.000000   0.000000   0.000000   0.000000   0.000000
    110       0.000000   0.000000   0.000000   0.000000   0.000000   0.000000
    111       0.000000   0.000000   0.000000   0.000000   0.000000   0.000000
    112       0.000000   0.000000   0.000000   0.000000   0.000000   0.000000
    113       0.000000   0.000000   0.000000   0.000000   0.000000   0.000000
    114       0.000000   0.000000   0.000000   0.000000   0.000000   0.000000
    115       0.000000   0.000000   0.000000   0.000000   0.000000   0.000000
    116       0.000000   0.000000   0.000000   0.000000   0.000000   0.000000
    117       0.000000   0.000000   0.000000   0.000000   0.000000   0.000000
    118       0.000000   0.000000   0.000000   0.000000   0.000000   0.000000
    119       0.000000   0.000000   0.000000   0.000000   0.000000   0.000000
    120       0.000000   0.000000   0.000000   0.000000   0.000000   0.000000
    121       0.000000   0.000000   0.000000   0.000000   0.000000   0.000000
    122       0.000000   0.000000   0.000000   0.000000   0.000000   0.000000
    123       0.000000   0.000000   0.000000   0.000000   0.000000   0.000000
    124       0.000000   0.000000   0.000000   0.000000   0.000000   0.000000
    125       0.000000   0.000000   0.000000   0.000000   0.000000   0.000000
    126       0.000000   0.000000   0.000000   0.000000   0.000000   0.000000
    127       0.000000   0.000000   0.000000   0.000000   0.000000   0.000000
    128       0.000000   0.000000   0.000000   0.000000   0.000000   0.000000
    129       0.000000   0.000000   0.000000   0.000000   0.000000   0.000000
    130       0.000000   0.000000   0.000000   0.000000   0.000000   0.000000
    131       0.000000   0.000000   0.000000   0.000000   0.000000   0.000000
    132       0.000000   0.000000   0.000000   0.000000   0.000000   0.000000
    133       0.000000   0.000000   0.000000   0.000000   0.000000   0.000000
    134       0.000000   0.000000   0.000000   0.000000   0.000000   0.000000
    135       0.000000   0.000000   0.000000   0.000000   0.000000   0.000000
    136       0.000000   0.000000   0.000000   0.000000   0.000000   0.000000
    137       0.000000   0.000000   0.000000   0.000000   0.000000   0.000000
    138       0.000000   0.000000   0.000000   0.000000   0.000000   0.000000
    139       0.000000   0.000000   0.000000   0.000000   0.000000   0.000000
    140       0.000000   0.000000   0.000000   0.000000   0.000000   0.000000
    141       0.000000   0.000000   0.000000   0.000000   0.000000   0.000000
    142       0.000000   0.000000   0.000000   0.000000   0.000000   0.000000
    143       0.000000   0.000000   0.000000   0.000000   0.000000   0.000000
    144       0.000000   0.000000   0.000000   0.000000   0.000000   0.000000
    145       0.000000   0.000000   0.000000   0.000000   0.000000   0.000000
    146       0.000000   0.000000   0.000000   0.000000   0.000000   0.000000
    147       0.000000   0.000000   0.000000   0.000000   0.000000   0.000000
    148       0.000000   0.000000   0.000000   0.000000   0.000000   0.000000
    149       0.000000   0.000000   0.000000   0.000000   0.000000   0.000000
    150       0.000000   0.000000   0.000000   0.000000   0.000000   0.000000
    151       0.000000   0.000000   0.000000   0.000000   0.000000   0.000000
    152       0.000000   0.000000   0.000000   0.000000   0.000000   0.000000
    153       0.000000   0.000000   0.000000   0.000000   0.000000   0.000000
    154       0.000000   0.000000   0.000000   0.000000   0.000000   0.000000
    155       0.000000   0.000000   0.000000   0.000000   0.000000   0.000000
    156       0.000000   0.000000   0.000000   0.000000   0.000000   0.000000
    157       0.000000   0.000000   0.000000   0.000000   0.000000   0.000000
    158       0.000000   0.000000   0.000000   0.000000   0.000000   0.000000
    159       0.000000   0.000000   0.000000   0.000000   0.000000   0.000000
    160       0.000000   0.000000   0.000000   0.000000   0.000000   0.000000
    161       0.000000   0.000000   0.000000   0.000000   0.000000   0.000000
    162       0.000000   0.000000   0.000000   0.000000   0.000000   0.000000
    163       0.000000   0.000000   0.000000   0.000000   0.000000   0.000000
    164       0.000000   0.000000   0.000000   0.000000   0.000000   0.000000
    165       0.000000   0.000000   0.000000   0.000000   0.000000   0.000000
    166       0.000000   0.000000   0.000000   0.000000   0.000000   0.000000
    167       0.000000   0.000000   0.000000   0.000000   0.000000   0.000000
    168       0.000000   0.000000   0.000000   0.000000   0.000000   0.000000
    169       0.000000   0.000000   0.000000   0.000000   0.000000   0.000000
    170       0.000000   0.000000   0.000000   0.000000   0.000000   0.000000
    171       0.000000   0.000000   0.000000   0.000000   0.000000   0.000000
    172       0.000000   0.000000   0.000000   0.000000   0.000000   0.000000
    173       0.000000   0.000000   0.000000   0.000000   0.000000   0.000000
    174       0.000000   0.000000   0.000000   0.000000   0.000000   0.000000
    175       0.000000   0.000000   0.000000   0.000000   0.000000   0.000000
    176       0.000000   0.000000   0.000000   0.000000   0.000000   0.000000
    177       0.000000   0.000000   0.000000   0.000000   0.000000   0.000000
    178       0.000000   0.000000   0.000000   0.000000   0.000000   0.000000
    179       0.000000   0.000000   0.000000   0.000000   0.000000   0.000000
    180       0.000000   0.000000   0.000000   0.000000   0.000000   0.000000
    181       0.000000   0.000000   0.000000   0.000000   0.000000   0.000000
    182       0.000000   0.000000   0.000000   0.000000   0.000000   0.000000
    183       0.000000   0.000000   0.000000   0.000000   0.000000   0.000000
    184       0.000000   0.000000   0.000000   0.000000   0.000000   0.000000
    185       0.000000   0.000000   0.000000   0.000000   0.000000   0.000000
    186       0.000000   0.000000   0.000000   0.000000   0.000000   0.000000
    187       0.000000   0.000000   0.000000   0.000000   0.000000   0.000000
    188       0.000000   0.000000   0.000000   0.000000   0.000000   0.000000
    189       0.000000   0.000000   0.000000   0.000000   0.000000   0.000000
    190       0.000000   0.000000   0.000000   0.000000   0.000000   0.000000
    191       0.000000   0.000000   0.000000   0.000000   0.000000   0.000000
    192       0.000000   0.000000   0.000000   0.000000   0.000000   0.000000
    193       0.000000   0.000000   0.000000   0.000000   0.000000   0.000000
    194       0.000000   0.000000   0.000000   0.000000   0.000000   0.000000
    195       0.000000   0.000000   0.000000   0.000000   0.000000   0.000000
    196       0.000000   0.000000   0.000000   0.000000   0.000000   0.000000
    197       0.000000   0.000000   0.000000   0.000000   0.000000   0.000000
    198       0.000000   0.000000   0.000000   0.000000   0.000000   0.000000
    199       0.000000   0.000000   0.000000   0.000000   0.000000   0.000000
    200       0.000000   0.000000   0.000000   0.000000   0.000000   0.000000
    201       0.000000   0.000000   0.000000   0.000000   0.000000   0.000000
    202       0.000000   0.000000   0.000000   0.000000   0.000000   0.000000
    203       0.000000   0.000000   0.000000   0.000000   0.000000   0.000000
    204       0.000000   0.000000   0.000000   0.000000   0.000000   0.000000
    205       0.000000   0.000000   0.000000   0.000000   0.000000   0.000000
    206       0.000000   0.000000   0.000000   0.000000   0.000000   0.000000
    207       0.000000   0.000000   0.000000   0.000000   0.000000   0.000000
    208       0.000000   0.000000   0.000000   0.000000   0.000000   0.000000
    209       0.000000   0.000000   0.000000   0.000000   0.000000   0.000000
    210       0.000000   0.000000   0.000000   0.000000   0.000000   0.000000
    211       0.000000   0.000000   0.000000   0.000000   0.000000   0.000000
    212       0.000000   0.000000   0.000000   0.000000   0.000000   0.000000
    213       0.000000   0.000000   0.000000   0.000000   0.000000   0.000000
    214       0.000000   0.000000   0.000000   0.000000   0.000000   0.000000
    215       0.000000   0.000000   0.000000   0.000000   0.000000   0.000000
    216       0.000000   0.000000   0.000000   0.000000   0.000000   0.000000
    217       0.000000   0.000000   0.000000   0.000000   0.000000   0.000000
    218       0.000000   0.000000   0.000000   0.000000   0.000000   0.000000
    219       0.000000   0.000000   0.000000   0.000000   0.000000   0.000000
    220       0.000000   0.000000   0.000000   0.000000   0.000000   0.000000
    221       0.000000   0.000000   0.000000   0.000000   0.000000   0.000000
    222       0.000000   0.000000   0.000000   0.000000   0.000000   0.000000
    223       0.000000   0.000000   0.000000   0.000000   0.000000   0.000000
    224       0.000000   0.000000   0.000000   0.000000   0.000000   0.000000
    225       0.000000   0.000000   0.000000   0.000000   0.000000   0.000000
    226       0.000000   0.000000   0.000000   0.000000   0.000000   0.000000
    227       0.000000   0.000000   0.000000   0.000000   0.000000   0.000000
    228       0.000000   0.000000   0.000000   0.000000   0.000000   0.000000
    229       0.000000   0.000000   0.000000   0.000000   0.000000   0.000000
    230       0.000000   0.000000   0.000000   0.000000   0.000000   0.000000
    231       0.000000   0.000000   0.000000   0.000000   0.000000   0.000000
    232       0.000000   0.000000   0.000000   0.000000   0.000000   0.000000
    233       0.000000   0.000000   0.000000   0.000000   0.000000   0.000000
    234       0.000000   0.000000   0.000000   0.000000   0.000000   0.000000
    235       0.000000   0.000000   0.000000   0.000000   0.000000   0.000000
    236       0.000000   0.000000   0.000000   0.000000   0.000000   0.000000
    237       0.000000   0.000000   0.000000   0.000000   0.000000   0.000000
    238       0.000000   0.000000   0.000000   0.000000   0.000000   0.000000
    239       0.000000   0.000000   0.000000   0.000000   0.000000   0.000000
    240       0.000000   0.000000   0.000000   0.000000   0.000000   0.000000
    241       0.000000   0.000000   0.000000   0.000000   0.000000   0.000000
    242       0.000000   0.000000   0.000000   0.000000   0.000000   0.000000
    243       0.000000   0.000000   0.000000   0.000000   0.000000   0.000000
    244       0.000000   0.000000   0.000000   0.000000   0.000000   0.000000
    245       0.000000   0.000000   0.000000   0.000000   0.000000   0.000000
    246       0.000000   0.000000   0.000000   0.000000   0.000000   0.000000
    247       0.000000   0.000000   0.000000   0.000000   0.000000   0.000000
    248       0.000000   0.000000   0.000000   0.000000   0.000000   0.000000
    249       0.000000   0.000000   0.000000   0.000000   0.000000   0.000000
    250       0.000000   0.000000   0.000000   0.000000   0.000000   0.000000
    251       0.000000   0.000000   0.000000   0.000000   0.000000   0.000000
    252       0.000000   0.000000   0.000000   0.000000   0.000000   0.000000
    253       0.000000   0.000000   0.000000   0.000000   0.000000   0.000000
    254       0.000000   0.000000   0.000000   0.000000   0.000000   0.000000
    255       0.000000   0.000000   0.000000   0.000000   0.000000   0.000000
    256       0.000000   0.000000   0.000000   0.000000   0.000000   0.000000
    257       0.000000   0.000000   0.000000   0.000000   0.000000   0.000000
    258       0.000000   0.000000   0.000000   0.000000   0.000000   0.000000
    259       0.000000   0.000000   0.000000   0.000000   0.000000   0.000000
    260       0.000000   0.000000   0.000000   0.000000   0.000000   0.000000
    261       0.000000   0.000000   0.000000   0.000000   0.000000   0.000000
    262       0.000000   0.000000   0.000000   0.000000   0.000000   0.000000
    263       0.000000   0.000000   0.000000   0.000000   0.000000   0.000000
    264       0.000000   0.000000   0.000000   0.000000   0.000000   0.000000
    265       0.000000   0.000000   0.000000   0.000000   0.000000   0.000000
    266       0.000000   0.000000   0.000000   0.000000   0.000000   0.000000
    267       0.000000   0.000000   0.000000   0.000000   0.000000   0.000000
    268       0.000000   0.000000   0.000000   0.000000   0.000000   0.000000
    269       0.000000   0.000000   0.000000   0.000000   0.000000   0.000000
    270       0.000000   0.000000   0.000000   0.000000   0.000000   0.000000
    271       0.000000   0.000000   0.000000   0.000000   0.000000   0.000000
    272       0.000000   0.000000   0.000000   0.000000   0.000000   0.000000
    273       0.000000   0.000000   0.000000   0.000000   0.000000   0.000000
    274       0.000000   0.000000   0.000000   0.000000   0.000000   0.000000
    275       0.000000   0.000000   0.000000   0.000000   0.000000   0.000000
    276       0.000000   0.000000   0.000000   0.000000   0.000000   0.000000
    277       0.000000   0.000000   0.000000   0.000000   0.000000   0.000000
    278       0.000000   0.000000   0.000000   0.000000   0.000000   0.000000
    279       0.000000   0.000000   0.000000   0.000000   0.000000   0.000000
    280       0.000000   0.000000   0.000000   0.000000   0.000000   0.000000
    281       0.000000   0.000000   0.000000   0.000000   0.000000   0.000000
    282       0.000000   0.000000   0.000000   0.000000   0.000000   0.000000
    283       0.000000   0.000000   0.000000   0.000000   0.000000   0.000000
    284       0.000000   0.000000   0.000000   0.000000   0.000000   0.000000
    285       0.000000   0.000000   0.000000   0.000000   0.000000   0.000000
    286       0.000000   0.000000   0.000000   0.000000   0.000000   0.000000
    287       0.000000   0.000000   0.000000   0.000000   0.000000   0.000000
    288       0.000000   0.000000   0.000000   0.000000   0.000000   0.000000
    289       0.000000   0.000000   0.000000   0.000000   0.000000   0.000000
    290       0.000000   0.000000   0.000000   0.000000   0.000000   0.000000
    291       0.000000   0.000000   0.000000   0.000000   0.000000   0.000000
    292       0.000000   0.000000   0.000000   0.000000   0.000000   0.000000
    293       0.000000   0.000000   0.000000   0.000000   0.000000   0.000000
    294       0.000000   0.000000   0.000000   0.000000   0.000000   0.000000
    295       0.000000   0.000000   0.000000   0.000000   0.000000   0.000000
    296       0.000000   0.000000   0.000000   0.000000   0.000000   0.000000
    297       0.000000   0.000000   0.000000   0.000000   0.000000   0.000000
    298       0.000000   0.000000   0.000000   0.000000   0.000000   0.000000
    299       0.000000   0.000000   0.000000   0.000000   0.000000   0.000000
    300       0.000000   0.000000   0.000000   0.000000   0.000000   0.000000
    301       0.000000   0.000000   0.000000   0.000000   0.000000   0.000000
    302       0.000000   0.000000   0.000000   0.000000   0.000000   0.000000
    303       0.000000   0.000000   0.000000   0.000000   0.000000   0.000000
    304       0.000000   0.000000   0.000000   0.000000   0.000000   0.000000
    305       0.000000   0.000000   0.000000   0.000000   0.000000   0.000000
    306       0.000000   0.000000   0.000000   0.000000   0.000000   0.000000
    307       0.000000   0.000000   0.000000   0.000000   0.000000   0.000000
    308       0.000000   0.000000   0.000000   0.000000   0.000000   0.000000
    309       0.000000   0.000000   0.000000   0.000000   0.000000   0.000000
    310       0.000000   0.000000   0.000000   0.000000   0.000000   0.000000
    311       0.000000   0.000000   0.000000   0.000000   0.000000   0.000000
    312       0.000000   0.000000   0.000000   0.000000   0.000000   0.000000
    313       0.000000   0.000000   0.000000   0.000000   0.000000   0.000000
    314       0.000000   0.000000   0.000000   0.000000   0.000000   0.000000
    315       0.000000   0.000000   0.000000   0.000000   0.000000   0.000000
    316       0.000000   0.000000   0.000000   0.000000   0.000000   0.000000
    317       0.000000   0.000000   0.000000   0.000000   0.000000   0.000000
    318       0.000000   0.000000   0.000000   0.000000   0.000000   0.000000
    319       0.000000   0.000000   0.000000   0.000000   0.000000   0.000000
    320       0.000000   0.000000   0.000000   0.000000   0.000000   0.000000
    321       0.000000   0.000000   0.000000   0.000000   0.000000   0.000000
    322       0.000000   0.000000   0.000000   0.000000   0.000000   0.000000
    323       0.000000   0.000000   0.000000   0.000000   0.000000   0.000000
    324       0.000000   0.000000   0.000000   0.000000   0.000000   0.000000
    325       0.000000   0.000000   0.000000   0.000000   0.000000   0.000000
    326       0.000000   0.000000   0.000000   0.000000   0.000000   0.000000
    327       0.000000   0.000000   0.000000   0.000000   0.000000   0.000000
    328       0.000000   0.000000   0.000000   0.000000   0.000000   0.000000
    329       0.000000   0.000000   0.000000   0.000000   0.000000   0.000000
    330       0.000000   0.000000   0.000000   0.000000   0.000000   0.000000
    331       0.000000   0.000000   0.000000   0.000000   0.000000   0.000000
    332       0.000000   0.000000   0.000000   0.000000   0.000000   0.000000
    333       0.000000   0.000000   0.000000   0.000000   0.000000   0.000000
    334       0.000000   0.000000   0.000000   0.000000   0.000000   0.000000
    335       0.000000   0.000000   0.000000   0.000000   0.000000   0.000000
    336       0.000000   0.000000   0.000000   0.000000   0.000000   0.000000
    337       0.000000   0.000000   0.000000   0.000000   0.000000   0.000000
    338       0.000000   0.000000   0.000000   0.000000   0.000000   0.000000
    339       0.000000   0.000000   0.000000   0.000000   0.000000   0.000000
    340       0.000000   0.000000   0.000000   0.000000   0.000000   0.000000
    341       0.000000   0.000000   0.000000   0.000000   0.000000   0.000000
    342       0.000000   0.000000   0.000000   0.000000   0.000000   0.000000
    343       0.000000   0.000000   0.000000   0.000000   0.000000   0.000000
    344       0.000000   0.000000   0.000000   0.000000   0.000000   0.000000
    345       0.000000   0.000000   0.000000   0.000000   0.000000   0.000000
    346       0.000000   0.000000   0.000000   0.000000   0.000000   0.000000
    347       0.000000   0.000000   0.000000   0.000000   0.000000   0.000000
    348       0.000000   0.000000   0.000000   0.000000   0.000000   0.000000
    349       0.000000   0.000000   0.000000   0.000000   0.000000   0.000000
    350       0.000000   0.000000   0.000000   0.000000   0.000000   0.000000
    351       0.000000   0.000000   0.000000   0.000000   0.000000   0.000000
    352       0.000000   0.000000   0.000000   0.000000   0.000000   0.000000
    353       0.000000   0.000000   0.000000   0.000000   0.000000   0.000000
    354       0.000000   0.000000   0.000000   0.000000   0.000000   0.000000
    355       0.000000   0.000000   0.000000   0.000000   0.000000   0.000000
    356       0.000000   0.000000   0.000000   0.000000   0.000000   0.000000
    357       0.000000   0.000000   0.000000   0.000000   0.000000   0.000000
    358       0.000000   0.000000   0.000000   0.000000   0.000000   0.000000
    359       0.000000   0.000000   0.000000   0.000000   0.000000   0.000000
    360       0.000000   0.000000   0.000000   0.000000   0.000000   0.000000
    361       0.000000   0.000000   0.000000   0.000000   0.000000   0.000000
    362       0.000000   0.000000   0.000000   0.000000   0.000000   0.000000
    363       0.000000   0.000000   0.000000   0.000000   0.000000   0.000000
    364       0.000000   0.000000   0.000000   0.000000   0.000000   0.000000
    365       0.000000   0.000000   0.000000   0.000000   0.000000   0.000000
    366       0.000000   0.000000   0.000000   0.000000   0.000000   0.000000
    367       0.000000   0.000000   0.000000   0.000000   0.000000   0.000000
    368       0.000000   0.000000   0.000000   0.000000   0.000000   0.000000
    369       0.000000   0.000000   0.000000   0.000000   0.000000   0.000000
    370       0.000000   0.000000   0.000000   0.000000   0.000000   0.000000
    371       0.000000   0.000000   0.000000   0.000000   0.000000   0.000000
    372       0.000000   0.000000   0.000000   0.000000   0.000000   0.000000
    373       0.000000   0.000000   0.000000   0.000000   0.000000   0.000000
    374       0.000000   0.000000   0.000000   0.000000   0.000000   0.000000
    375       0.000000   0.000000   0.000000   0.000000   0.000000   0.000000
    376       0.000000   0.000000   0.000000   0.000000   0.000000   0.000000
    377       0.000000   0.000000   0.000000   0.000000   0.000000   0.000000
    378       0.000000   0.000000   0.000000   0.000000   0.000000   0.000000
    379       0.000000   0.000000   0.000000   0.000000   0.000000   0.000000
    380       0.000000   0.000000   0.000000   0.000000   0.000000   0.000000
    381       0.000000   0.000000   0.000000   0.000000   0.000000   0.000000
    382       0.000000   0.000000   0.000000   0.000000   0.000000   0.000000
    383       0.000000   0.000000   0.000000   0.000000   0.000000   0.000000
    384       0.000000   0.000000   0.000000   0.000000   0.000000   0.000000
    385       0.000000   0.000000   0.000000   0.000000   0.000000   0.000000
    386       0.000000   0.000000   0.000000   0.000000   0.000000   0.000000
    387       0.000000   0.000000   0.000000   0.000000   0.000000   0.000000
    388       0.000000   0.000000   0.000000   0.000000   0.000000   0.000000
    389       0.000000   0.000000   0.000000   0.000000   0.000000   0.000000
    390       0.000000   0.000000   0.000000   0.000000   0.000000   0.000000
    391       0.000000   0.000000   0.000000   0.000000   0.000000   0.000000
    392       0.000000   0.000000   0.000000   0.000000   0.000000   0.000000
    393       0.000000   0.000000   0.000000   0.000000   0.000000   0.000000
    394       0.000000   0.000000   0.000000   0.000000   0.000000   0.000000
    395       0.000000   0.000000   0.000000   0.000000   0.000000   0.000000
    396       0.000000   0.000000   0.000000   0.000000   0.000000   0.000000
    397       0.000000   0.000000   0.000000   0.000000   0.000000   0.000000
    398       0.000000   0.000000   0.000000   0.000000   0.000000   0.000000
    399       0.000000   0.000000   0.000000   0.000000   0.000000   0.000000
    400       0.000000   0.000000   0.000000   0.000000   0.000000   0.000000
    401       0.000000   0.000000   0.000000   0.000000   0.000000   0.000000
    402       0.000000   0.000000   0.000000   0.000000   0.000000   0.000000
    403       0.000000   0.000000   0.000000   0.000000   0.000000   0.000000
    404       0.000000   0.000000   0.000000   0.000000   0.000000   0.000000
    405       0.000000   0.000000   0.000000   0.000000   0.000000   0.000000
    406       0.000000   0.000000   0.000000   0.000000   0.000000   0.000000
    407       0.000000   0.000000   0.000000   0.000000   0.000000   0.000000
    408       0.000000   0.000000   0.000000   0.000000   0.000000   0.000000
    409       0.000000   0.000000   0.000000   0.000000   0.000000   0.000000
    410       0.000000   0.000000   0.000000   0.000000   0.000000   0.000000
    411       0.000000   0.000000   0.000000   0.000000   0.000000   0.000000
    412       0.000000   0.000000   0.000000   0.000000   0.000000   0.000000
    413       0.000000   0.000000   0.000000   0.000000   0.000000   0.000000
    414       0.000000   0.000000   0.000000   0.000000   0.000000   0.000000
    415       0.000000   0.000000   0.000000   0.000000   0.000000   0.000000
    416       0.000000   0.000000   0.000000   0.000000   0.000000   0.000000
    417       0.000000   0.000000   0.000000   0.000000   0.000000   0.000000
    418       0.000000   0.000000   0.000000   0.000000   0.000000   0.000000
    419       0.000000   0.000000   0.000000   0.000000   0.000000   0.000000
                  6          7          8          9         10         11    
      0       0.062735  -0.043907   0.001039   0.055724  -0.013701  -0.006598
      1       0.032068  -0.065168   0.038292   0.075026  -0.086110  -0.038515
      2      -0.050312   0.014524  -0.012151   0.026006   0.013428   0.043523
      3       0.056491  -0.039554  -0.001791   0.053797  -0.006426   0.004801
      4       0.024870  -0.054485   0.035994   0.044693  -0.051297  -0.021878
      5      -0.045462   0.010837  -0.009997   0.029011   0.006363   0.034481
      6       0.055735  -0.042783   0.014380   0.064246   0.001117   0.017227
      7       0.023127  -0.051368   0.052716   0.026785  -0.016205  -0.004131
      8      -0.043969   0.007170  -0.022665   0.048450  -0.025774   0.020083
      9       0.062373  -0.051417   0.034617   0.077994  -0.000102   0.016554
     10       0.029665  -0.060637   0.071949   0.044390  -0.021786  -0.005712
     11      -0.047765   0.007630  -0.038275   0.064366  -0.050687   0.015064
     12       0.058910  -0.046713   0.023332   0.070160   0.000421   0.016465
     13       0.037476  -0.071590   0.100789   0.062247  -0.019673  -0.002908
     14      -0.056218   0.015606  -0.033115   0.047787  -0.018670   0.039504
     15       0.048958  -0.037831   0.010736   0.061247   0.009263   0.029309
     16       0.014811  -0.039021   0.048042  -0.007439   0.021300   0.013610
     17      -0.038288   0.002529  -0.019579   0.053296  -0.034697   0.009728
     18       0.049071  -0.041397   0.027825   0.070289   0.017999   0.040909
     19       0.013477  -0.036246   0.063386  -0.024442   0.053836   0.029568
     20      -0.036844  -0.001293  -0.032684   0.074049  -0.068533  -0.005158
     21       0.038606  -0.030725   0.007710   0.057332   0.023184   0.048925
     22       0.012758  -0.033655   0.088824  -0.047021   0.100819   0.052429
     23      -0.040556   0.003137  -0.030792   0.062057  -0.050917   0.005201
     24       0.049905  -0.031272  -0.020844   0.041156  -0.004867   0.006175
     25       0.017964  -0.044836   0.016762   0.026379  -0.044349  -0.019404
     26      -0.041328   0.010238   0.004892   0.013218   0.029727   0.038084
     27       0.051036  -0.028389  -0.035770   0.030620  -0.011384  -0.006087
     28       0.020666  -0.049035   0.002157   0.045559  -0.079404  -0.037553
     29      -0.043675   0.014627   0.016302  -0.006464   0.061651   0.053203
     30       0.042991  -0.026414  -0.024627   0.039460   0.002117   0.018192
     31       0.009438  -0.032488   0.011654  -0.006755  -0.007997  -0.001791
     32      -0.035491   0.005648   0.008073   0.017102   0.021590   0.027682
     33       0.036151  -0.018239  -0.043624   0.028279   0.003214   0.019786
     34       0.001887  -0.022240  -0.009124  -0.025563  -0.000716   0.000784
     35      -0.030151   0.004454   0.023498  -0.000237   0.044885   0.029560
     36       0.044390  -0.024864  -0.033279   0.030375   0.000804   0.010947
     37      -0.001979  -0.016269  -0.044017  -0.030841  -0.021615  -0.014516
     38      -0.019412  -0.002664   0.020925   0.000164   0.029997   0.007599
     39       0.041876  -0.025083  -0.029174   0.035408   0.001981   0.017082
     40      -0.007327  -0.006832  -0.054265  -0.046571  -0.008288  -0.007726
     41      -0.008877  -0.009624   0.018853   0.000148   0.016389  -0.013130
     42       0.051359  -0.032461  -0.018203   0.036867  -0.000687   0.007017
     43      -0.010291  -0.002332  -0.090336  -0.049372  -0.033143  -0.026350
     44       0.000974  -0.016311   0.015529   0.000623   0.002039  -0.033378
     45       0.029446  -0.018377  -0.034275   0.040214   0.006246   0.034442
     46      -0.010481   0.000049  -0.031167  -0.062861   0.031538   0.017773
     47      -0.006016  -0.011407   0.019047  -0.000347   0.013885  -0.018012
     48       0.019055  -0.003524  -0.059136   0.033164   0.005329   0.039088
     49      -0.012751   0.005345  -0.025356  -0.071796   0.048238   0.028198
     50      -0.004285  -0.009490   0.046860  -0.014647   0.049577   0.000968
     51       0.023502   0.000247  -0.070291   0.028492  -0.001327   0.030199
     52      -0.014984   0.014657  -0.059660  -0.073012   0.026637   0.014396
     53       0.006868  -0.012104   0.061550  -0.022796   0.059740  -0.001824
     54       0.017370   0.004824  -0.072694   0.033152   0.000645   0.038095
     55      -0.019430   0.030000  -0.065576  -0.068541   0.033270   0.027632
     56       0.019100  -0.016894   0.064793  -0.031821   0.057651  -0.014907
     57       0.004001   0.007109  -0.064152   0.043811   0.010585   0.057799
     58      -0.023593   0.041186  -0.036032  -0.060587   0.065240   0.061497
     59       0.024033  -0.020725   0.053936  -0.037155   0.045737  -0.030126
     60       0.024246   0.007797  -0.084262   0.029004  -0.008148   0.026645
     61      -0.020159   0.036676  -0.103099  -0.068920   0.007214   0.008494
     62       0.028878  -0.018391   0.080459  -0.037180   0.067700  -0.013962
     63       0.034225  -0.001496  -0.080519   0.011395  -0.007689   0.019114
     64      -0.019972   0.040513  -0.140625  -0.071529  -0.019818  -0.012837
     65       0.038136  -0.022962   0.045601  -0.055609   0.040342  -0.042762
     66       0.026483  -0.004843  -0.069893  -0.000768   0.008541   0.029586
     67      -0.020328   0.046216  -0.123207  -0.050345  -0.012071   0.000951
     68       0.046770  -0.028149   0.006928  -0.075723   0.011066  -0.074878
     69       0.024332  -0.005195  -0.066574  -0.001969   0.012004   0.030274
     70      -0.019049   0.050306  -0.115369  -0.030364  -0.017128  -0.008316
     71       0.059337  -0.028133  -0.017682  -0.079443  -0.007627  -0.074601
     72       0.029888  -0.002947  -0.071605   0.009367  -0.000092   0.019132
     73      -0.017041   0.049720  -0.123385  -0.027048  -0.031224  -0.036703
     74       0.067326  -0.021932  -0.011889  -0.061298  -0.004449  -0.038850
     75       0.015699  -0.007753  -0.057479  -0.015437   0.029246   0.043161
     76      -0.019378   0.055480  -0.096024  -0.009858  -0.008765   0.008515
     77       0.066072  -0.034488  -0.055090  -0.102063  -0.033343  -0.110470
     78       0.003490  -0.011243  -0.030476  -0.027895   0.042729   0.019716
     79      -0.022075   0.065158  -0.060383   0.024257   0.016609   0.063867
     80       0.065613  -0.033845  -0.051672  -0.099871  -0.031038  -0.106843
     81       0.002796  -0.014964  -0.012530  -0.030625   0.035504  -0.014838
     82      -0.020318   0.066980  -0.041825   0.037509   0.016915   0.065683
     83       0.070233  -0.025164  -0.038015  -0.069377  -0.020903  -0.056871
     84      -0.000958  -0.017333  -0.004889  -0.041012   0.038903  -0.029068
     85      -0.017381   0.068646  -0.017002   0.054612   0.015016   0.064583
     86       0.075983  -0.021498  -0.050269  -0.053642  -0.026197  -0.034831
     87      -0.005618  -0.016183  -0.014047  -0.051931   0.051276  -0.011561
     88      -0.015602   0.069470  -0.001621   0.064710   0.013087   0.062103
     89       0.078809  -0.025994  -0.079997  -0.064645  -0.042213  -0.058186
     90       0.000193  -0.022273   0.012546  -0.042446   0.029863  -0.064903
     91      -0.015673   0.069881  -0.002226   0.065192   0.014428   0.066597
     92       0.079496  -0.011924  -0.032544  -0.022642  -0.016004   0.017181
     93      -0.000819  -0.016837   0.025254  -0.027435   0.016698  -0.069004
     94      -0.017593   0.063708  -0.001172   0.052020  -0.005355   0.010710
     95       0.079881  -0.002223  -0.020569   0.001714  -0.016174   0.050836
     96      -0.005460  -0.009809   0.022821  -0.027523   0.023225  -0.052963
     97      -0.014445   0.057054   0.004066   0.052080  -0.020793  -0.021904
     98       0.071609   0.006379  -0.017544   0.001697  -0.029810   0.029772
     99      -0.000520  -0.015237   0.015413  -0.033235   0.026671  -0.056108
    100      -0.013159   0.052935   0.025648   0.068406  -0.034800  -0.029178
    101       0.059250   0.019265   0.007173   0.020531  -0.042330   0.035850
    102       0.012110  -0.030602   0.006182  -0.040848   0.025982  -0.074603
    103      -0.015243   0.055074   0.049972   0.089934  -0.039376  -0.007718
    104       0.052172   0.027504   0.035256   0.045134  -0.046614   0.064643
    105      -0.006512  -0.006175   0.015065  -0.032839   0.032745  -0.040790
    106      -0.009652   0.044547   0.027225   0.066906  -0.048264  -0.059678
    107       0.050049   0.026458   0.009736   0.018558  -0.054259   0.012542
    108      -0.021161   0.008501   0.024370  -0.025682   0.028837  -0.029378
    109      -0.003907   0.046451   0.007983   0.048362  -0.032979  -0.072762
    110       0.059041   0.024563  -0.009932  -0.000020  -0.039098  -0.001828
    111      -0.030107   0.017284   0.024844  -0.023927   0.026577  -0.025726
    112       0.003402   0.042468   0.013498   0.045987  -0.025880  -0.078005
    113       0.052789   0.035621  -0.000777  -0.000011  -0.032596  -0.001944
    114      -0.026090   0.017955   0.019397  -0.027537   0.035154  -0.020261
    115       0.002163   0.030090   0.024723   0.054133  -0.048836  -0.093736
    116       0.037796   0.041914   0.012777   0.008337  -0.050023  -0.012338
    117      -0.009564   0.009529   0.011061  -0.035346   0.053614  -0.011893
    118      -0.007994   0.015374   0.035918   0.070629  -0.095561  -0.118771
    119       0.021510   0.040092   0.024128   0.022023  -0.086188  -0.030736
    120      -0.038530   0.028352   0.021509  -0.023492   0.027748  -0.022402
    121       0.011194   0.029057   0.027602   0.046689  -0.028986  -0.086505
    122       0.035123   0.051716   0.018286   0.004113  -0.034708  -0.006392
    123      -0.057404   0.036354   0.029227  -0.015927   0.009074  -0.032891
    124       0.024701   0.047048   0.020650   0.033561   0.023641  -0.059737
    125       0.051954   0.057578   0.010707  -0.006840   0.003156   0.013409
    126      -0.067047   0.047271   0.029125  -0.010031   0.006191  -0.039525
    127       0.031273   0.042444   0.025663   0.024899   0.039074  -0.046001
    128       0.047418   0.067020   0.017951  -0.010744   0.021474   0.023763
    129      -0.089979   0.037837   0.034192  -0.007766  -0.005194  -0.041328
    130       0.046943   0.053532   0.032020   0.014940   0.071316  -0.027607
    131       0.035174   0.061662   0.019979  -0.008949   0.013736   0.021660
    132      -0.111442   0.013865   0.042364  -0.013210  -0.021374  -0.034202
    133       0.061797   0.073697   0.034553   0.011949   0.102272  -0.018493
    134       0.023223   0.044228   0.015216  -0.004298  -0.017686   0.009719
    135      -0.095928   0.050823   0.030627   0.002759   0.000290  -0.052145
    136       0.051259   0.047316   0.038092   0.005046   0.077343  -0.014120
    137       0.033119   0.073482   0.026916  -0.010720   0.038972   0.031379
    138      -0.100639   0.041502   0.031474  -0.000305  -0.001481  -0.047206
    139       0.048434   0.025432   0.043759  -0.008775   0.072233   0.003412
    140      -0.006373   0.043872   0.019635  -0.001384   0.034540   0.029509
    141      -0.075415   0.050337   0.035706  -0.012347  -0.007748  -0.042053
    142       0.019428  -0.021343   0.031413  -0.012156   0.047946   0.004258
    143      -0.027832   0.024670   0.013667   0.003315   0.029736   0.027333
    144      -0.064521   0.061616   0.031606  -0.002245   0.008911  -0.062544
    145       0.006523  -0.051003   0.031563  -0.030098   0.015972   0.027867
    146      -0.034387   0.032028   0.020242   0.002353   0.030298   0.040342
    147      -0.038958   0.070269   0.037380  -0.016897  -0.001281  -0.054469
    148      -0.023418  -0.098048   0.017380  -0.031794  -0.005788   0.025942
    149      -0.055054   0.011494   0.012869   0.007264   0.026136   0.036587
    150      -0.029320   0.063126   0.052637  -0.053264  -0.048147  -0.009681
    151      -0.035108  -0.110263   0.003193  -0.012719   0.013260  -0.001831
    152      -0.074337  -0.025204  -0.007003   0.018672   0.027216   0.012106
    153      -0.042719   0.044722   0.065134  -0.083262  -0.094279   0.037913
    154      -0.019102  -0.091570   0.020370  -0.033472  -0.005474   0.028781
    155      -0.109034  -0.067560  -0.026046   0.031574   0.025963  -0.004697
    156      -0.039005   0.038650   0.078515  -0.116616  -0.139718   0.078084
    157      -0.031924  -0.113122   0.020883  -0.048507  -0.033822   0.047228
    158      -0.142536  -0.106888  -0.043345   0.044253   0.025831  -0.019217
    159      -0.019988   0.049383   0.083808  -0.130959  -0.153830   0.083402
    160      -0.066200  -0.162179   0.003387  -0.046914  -0.052337   0.039809
    161      -0.152513  -0.116969  -0.047316   0.048143   0.026651  -0.021686
    162      -0.054441   0.019723   0.090020  -0.144049  -0.182847   0.123756
    163      -0.011844  -0.088363   0.040084  -0.069278  -0.050162   0.078469
    164      -0.174118  -0.145786  -0.061024   0.056224   0.024978  -0.035125
    165      -0.054327   0.018701   0.091686  -0.148203  -0.188623   0.128980
    166      -0.015667  -0.100289   0.052507  -0.101008  -0.095970   0.120901
    167      -0.191777  -0.159314  -0.065052   0.063493   0.028757  -0.034901
    168      -0.075882   0.067465   0.020568   0.025532   0.041145  -0.097501
    169       0.019367  -0.041987   0.045422  -0.050877  -0.002953   0.059200
    170      -0.021455   0.062132   0.036011  -0.004174   0.034872   0.060774
    171       0.042215  -0.029361  -0.009771   0.049023   0.008947   0.029670
    172       0.007330  -0.028659   0.025582  -0.025832   0.025646   0.014740
    173      -0.033502   0.001142  -0.003076   0.038524  -0.011307   0.013210
    174       0.036063  -0.024878  -0.014082   0.046759   0.014725   0.039575
    175      -0.000599  -0.016829   0.019048  -0.057131   0.057940   0.029761
    176      -0.027946  -0.003645   0.000937   0.044028  -0.019570   0.003976
    177       0.064756  -0.054458   0.041353   0.082895  -0.001046   0.015885
    178       0.041800  -0.077984   0.113114   0.075387  -0.025131  -0.004465
    179      -0.058162   0.014485  -0.044682   0.064233  -0.042484   0.033434
    180       0.050808  -0.038842   0.012653   0.060170   0.009967   0.027387
    181       0.036535  -0.068675   0.117371   0.043245   0.015538   0.013654
    182      -0.058303   0.018545  -0.027755   0.037086  -0.000690   0.049271
    183       0.058749  -0.043653   0.008320   0.062297  -0.007471   0.006097
    184       0.040091  -0.076577   0.094233   0.081986  -0.047772  -0.015663
    185      -0.058697   0.019752  -0.023937   0.030594   0.009583   0.053693
    186       0.039839  -0.035208   0.024339   0.067650   0.028732   0.057553
    187       0.011934  -0.031648   0.098662  -0.059088   0.122742   0.062763
    188      -0.039119  -0.000645  -0.042235   0.081745  -0.082210  -0.008437
    189       0.032077  -0.022594  -0.011386   0.045238   0.023551   0.049509
    190       0.007526  -0.025071   0.076698  -0.068167   0.114793   0.056555
    191      -0.037550   0.002394  -0.017233   0.050937  -0.030998   0.010386
    192       0.036112  -0.026634  -0.003935   0.050034   0.021449   0.046237
    193       0.018329  -0.042280   0.110854  -0.031306   0.101264   0.055551
    194      -0.047801   0.010804  -0.031932   0.045689  -0.027797   0.021057
    195       0.051039  -0.027172  -0.042099   0.027040  -0.014343  -0.010328
    196       0.022596  -0.052702   0.012394   0.055448  -0.080814  -0.035264
    197      -0.047451   0.016909   0.021769  -0.011165   0.076140   0.065762
    198       0.049118  -0.025912  -0.046626   0.026724  -0.015984  -0.009406
    199       0.018831  -0.045746  -0.004595   0.036292  -0.075284  -0.037625
    200      -0.044130   0.017918   0.024814  -0.023691   0.086015   0.061823
    201       0.053884  -0.029755  -0.030024   0.029486  -0.008477  -0.008068
    202       0.022838  -0.052139  -0.013026   0.060587  -0.110558  -0.054524
    203      -0.041438   0.012491   0.010981   0.000702   0.047095   0.043872
    204       0.032586  -0.011568  -0.063295   0.013604   0.003447   0.015109
    205       0.004450  -0.025496  -0.007694  -0.018223  -0.009007  -0.003886
    206      -0.035922   0.009876   0.036781  -0.012997   0.074576   0.050636
    207       0.028118  -0.013438  -0.046902   0.032236   0.005976   0.032400
    208      -0.003140  -0.016310   0.001459  -0.042613   0.029681   0.019083
    209      -0.028539   0.003527   0.024290  -0.001266   0.044659   0.027136
    210       0.053438  -0.030106  -0.028491   0.027492  -0.002384  -0.001804
    211       0.000142  -0.020608  -0.061996  -0.019741  -0.050808  -0.033467
    212      -0.020524  -0.002033   0.020315   0.000568   0.030320   0.009139
    213       0.059765  -0.036818  -0.015380   0.032533  -0.003310  -0.005198
    214      -0.007728  -0.007756  -0.105380  -0.036717  -0.061751  -0.044513
    215      -0.001619  -0.014577   0.016175   0.000622   0.005501  -0.028234
    216       0.047754  -0.027621  -0.028786   0.031174   0.000011   0.007725
    217      -0.013958   0.004427  -0.102411  -0.060302  -0.028329  -0.025222
    218       0.007761  -0.018742   0.030727  -0.007679   0.015894  -0.033158
    219       0.053876  -0.038786  -0.001562   0.048261  -0.000760   0.011004
    220      -0.011610   0.000180  -0.091669  -0.053922  -0.028194  -0.023725
    221       0.004774  -0.021083  -0.003145   0.009351  -0.027114  -0.055286
    222       0.026064  -0.019042  -0.030040   0.044703   0.008549   0.041723
    223      -0.008082  -0.005954  -0.006235  -0.062241   0.048379   0.029208
    224      -0.013086  -0.008238   0.008133   0.006257   0.005671  -0.014577
    225       0.030672  -0.023783  -0.023018   0.045628   0.008233   0.037816
    226      -0.013663   0.007630  -0.041849  -0.070074   0.034082   0.018757
    227       0.001964  -0.017327   0.008514   0.003976  -0.007953  -0.040046
    228       0.018042   0.002348  -0.071116   0.029039   0.002252   0.036505
    229      -0.010171  -0.002683  -0.012011  -0.065825   0.048792   0.028503
    230      -0.014079  -0.004459   0.059764  -0.019614   0.074123   0.023387
    231       0.008690  -0.001023  -0.057259   0.036223   0.012865   0.052432
    232      -0.014994   0.009588  -0.006279  -0.082965   0.077678   0.046864
    233      -0.002498  -0.010501   0.043622  -0.013298   0.043910  -0.003812
    234       0.033090  -0.000838  -0.077277   0.021001  -0.008936   0.015522
    235      -0.012403   0.007981  -0.082268  -0.076341   0.002263  -0.009117
    236       0.004510  -0.009549   0.070655  -0.020497   0.069587   0.008774
    237       0.000342   0.003444  -0.054610   0.045338   0.016326   0.063477
    238      -0.021993   0.034743  -0.009904  -0.063743   0.082348   0.070247
    239       0.016977  -0.019542   0.041251  -0.031677   0.036684  -0.030733
    240       0.006284  -0.000157  -0.054199   0.039235   0.013949   0.054697
    241      -0.026654   0.051424  -0.050512  -0.054178   0.060039   0.065340
    242       0.034640  -0.028001   0.036148  -0.048983   0.025866  -0.058442
    243      -0.005205   0.020134  -0.077129   0.056088   0.008833   0.070900
    244      -0.025664   0.046911  -0.024791  -0.056334   0.078229   0.076303
    245       0.024889  -0.017739   0.076362  -0.036084   0.065970  -0.013572
    246       0.029545   0.011655  -0.095472   0.027995  -0.016795   0.016998
    247      -0.018860   0.031909  -0.119467  -0.079307  -0.005185  -0.003352
    248       0.023624  -0.015467   0.107623  -0.024257   0.088404   0.006771
    249       0.017027   0.013595  -0.085729   0.040490  -0.007436   0.033071
    250      -0.021784   0.043276  -0.088283  -0.056385   0.018773   0.020269
    251       0.034993  -0.019158   0.093408  -0.039267   0.075972  -0.011340
    252       0.041962  -0.006890  -0.080233   0.001568  -0.009989   0.012979
    253      -0.019510   0.035093  -0.158960  -0.091553  -0.028989  -0.026870
    254       0.030996  -0.021119   0.033756  -0.058629   0.036793  -0.045479
    255       0.040347  -0.000009  -0.087806   0.017038  -0.018366   0.011725
    256      -0.019701   0.043568  -0.164899  -0.070570  -0.038340  -0.027173
    257       0.045141  -0.024522   0.063218  -0.049990   0.047680  -0.036203
    258       0.021976  -0.006907  -0.065013  -0.010288   0.018707   0.037953
    259      -0.021637   0.046688  -0.115056  -0.051681  -0.001330   0.019808
    260       0.042023  -0.032611  -0.002263  -0.088710   0.005158  -0.101040
    261       0.035311  -0.000876  -0.077171   0.019396  -0.011418   0.009568
    262      -0.016753   0.046240  -0.137196  -0.040697  -0.036400  -0.045765
    263       0.061901  -0.017391   0.018585  -0.045245   0.015336  -0.013542
    264       0.022604  -0.003085  -0.054134   0.012684   0.008523   0.009909
    265      -0.017713   0.055527  -0.099578  -0.004680  -0.021280  -0.019092
    266       0.072421  -0.019451  -0.015200  -0.054577  -0.006792  -0.024773
    267       0.035904  -0.003173  -0.087253   0.004472  -0.006361   0.029543
    268      -0.015068   0.047067  -0.138834  -0.032523  -0.047009  -0.068333
    269       0.074383  -0.023900  -0.037069  -0.069582  -0.020870  -0.049766
    270       0.015937  -0.007542  -0.065344  -0.018152   0.034168   0.064088
    271      -0.020142   0.053522  -0.104331  -0.019126  -0.008337   0.010260
    272       0.063008  -0.041496  -0.065659  -0.127150  -0.042617  -0.150188
    273       0.017805  -0.007144  -0.063523  -0.013974   0.027903   0.050972
    274      -0.016574   0.053999  -0.099425  -0.010951  -0.022634  -0.022606
    275       0.074802  -0.033317  -0.077390  -0.097657  -0.046284  -0.103311
    276       0.001401  -0.012051  -0.024893  -0.030123   0.044495   0.013621
    277      -0.025846   0.068940  -0.061035   0.028622   0.032447   0.098282
    278       0.056988  -0.035490  -0.031997  -0.106320  -0.019719  -0.117582
    279      -0.002914  -0.010330  -0.030206  -0.033096   0.056893   0.035824
    280      -0.021543   0.067010  -0.048203   0.033837   0.019266   0.070052
    281       0.069924  -0.038812  -0.079542  -0.117132  -0.049241  -0.134723
    282       0.006097  -0.016227  -0.005160  -0.023664   0.026203  -0.030691
    283      -0.021421   0.066721  -0.050071   0.032160   0.018407   0.068441
    284       0.068339  -0.021250  -0.014648  -0.059094  -0.008061  -0.036222
    285      -0.004900  -0.013068  -0.028694  -0.048506   0.057347   0.017716
    286      -0.016765   0.068013  -0.013614   0.055779   0.012482   0.058383
    287       0.075449  -0.032548  -0.091222  -0.088193  -0.049999  -0.097455
    288      -0.003842  -0.015251  -0.016775  -0.046912   0.049722  -0.005586
    289      -0.014194   0.065767   0.005038   0.062510   0.001150   0.029159
    290       0.084542  -0.022235  -0.089976  -0.047192  -0.045759  -0.033015
    291      -0.011729  -0.019632  -0.003719  -0.069592   0.056232  -0.034411
    292      -0.014460   0.075579   0.017436   0.084714   0.024472   0.097240
    293       0.078749  -0.026476  -0.081602  -0.066181  -0.043166  -0.060926
    294       0.000973  -0.024685   0.021997  -0.042045   0.024208  -0.083483
    295      -0.015698   0.071986  -0.011120   0.065381   0.023920   0.091009
    296       0.082910  -0.014195  -0.026482  -0.020074  -0.002751   0.033295
    297       0.001404  -0.028478   0.007165  -0.055308   0.038043  -0.072064
    298      -0.012290   0.073119   0.016522   0.083971   0.019798   0.088012
    299       0.078263  -0.009149  -0.032682  -0.018918  -0.021230   0.017411
    300      -0.003185  -0.010010   0.034039  -0.015099   0.008648  -0.065611
    301      -0.023897   0.064178  -0.012789   0.032727  -0.007309  -0.014316
    302       0.082730  -0.006321  -0.022803  -0.000840  -0.011037   0.054830
    303       0.003941  -0.024845   0.029247  -0.027893   0.008742  -0.089389
    304      -0.014477   0.063272   0.004421   0.061202  -0.004829   0.021725
    305       0.083555   0.002259  -0.010584   0.022689  -0.009678   0.089421
    306      -0.013966   0.001199   0.028112  -0.022557   0.025084  -0.038031
    307      -0.012842   0.054893  -0.012442   0.037451  -0.019473  -0.039337
    308       0.075523   0.001222  -0.036718  -0.015377  -0.028845   0.007161
    309       0.016727  -0.036503   0.007419  -0.040716   0.023070  -0.084504
    310      -0.017809   0.059117   0.045150   0.089094  -0.032434   0.011251
    311       0.058917   0.020368   0.028834   0.043810  -0.040319   0.077035
    312       0.020453  -0.039072  -0.020086  -0.058482   0.037953  -0.072522
    313      -0.016944   0.056760   0.071833   0.109054  -0.043949   0.009997
    314       0.049274   0.030467   0.035321   0.042739  -0.049598   0.053968
    315       0.009292  -0.028423   0.023300  -0.029735   0.016879  -0.081191
    316      -0.012608   0.050884   0.053211   0.089302  -0.046147  -0.028323
    317       0.042066   0.038877   0.064899   0.068888  -0.054032   0.085190
    318       0.004012  -0.007816  -0.001254  -0.044271   0.056218  -0.023852
    319      -0.014034   0.042354   0.043962   0.082559  -0.061547  -0.050643
    320       0.048517   0.028397   0.006394   0.013918  -0.055622   0.000785
    321      -0.009556  -0.009245   0.023643  -0.027043   0.017679  -0.056027
    322      -0.007292   0.038068   0.027979   0.065705  -0.058288  -0.081778
    323       0.036424   0.031989   0.032050   0.037337  -0.074491   0.018031
    324      -0.019729   0.008635   0.010642  -0.033329   0.033552  -0.029251
    325      -0.008374   0.049735   0.003609   0.048840  -0.034998  -0.066730
    326       0.071643   0.018082  -0.034027  -0.019437  -0.023756  -0.014194
    327      -0.028452   0.013594   0.045958  -0.012865   0.020928  -0.026057
    328       0.000040   0.049363  -0.008625   0.033202  -0.019159  -0.080360
    329       0.060292   0.019985  -0.010676   0.002949  -0.043984   0.001063
    330      -0.042550   0.024737   0.030969  -0.018154   0.015049  -0.029704
    331       0.011165   0.051467   0.006095   0.034335   0.005663  -0.063585
    332       0.062895   0.038035  -0.007995  -0.009720  -0.008165   0.008692
    333       0.000319   0.002563   0.010060  -0.038131   0.062753  -0.007073
    334      -0.016025   0.014426   0.032379   0.075714  -0.117248  -0.132878
    335       0.021994   0.032671   0.019396   0.024866  -0.101068  -0.041388
    336      -0.003147   0.013054  -0.004056  -0.044037   0.069090  -0.006311
    337      -0.013732   0.007468   0.041675   0.079622  -0.121484  -0.133194
    338       0.024793   0.047892   0.026208   0.016042  -0.063009  -0.015928
    339      -0.013109   0.006905   0.020680  -0.029945   0.044265  -0.015176
    340      -0.001988   0.012086   0.043039   0.069747  -0.085199  -0.110946
    341       0.004232   0.038773   0.036247   0.036071  -0.123596  -0.050053
    342      -0.028447   0.035438   0.010229  -0.028681   0.051251  -0.008449
    343       0.003865   0.018924   0.031719   0.054081  -0.057886  -0.101378
    344       0.037975   0.059468   0.019784  -0.001568  -0.014310   0.003094
    345      -0.043254   0.023270   0.027953  -0.020824   0.014651  -0.030350
    346       0.014749   0.023021   0.032212   0.044320  -0.027443  -0.087383
    347       0.015630   0.047634   0.028490   0.015625  -0.074231  -0.027182
    348      -0.052422   0.042199   0.022520  -0.017353   0.020443  -0.029258
    349       0.021617   0.053820   0.015396   0.037587   0.020243  -0.065163
    350       0.071991   0.062561   0.000974  -0.018017   0.041760   0.033330
    351      -0.068630   0.028297   0.041018  -0.012255  -0.011672  -0.040487
    352       0.032495   0.057374   0.016990   0.026354   0.053545  -0.044665
    353       0.048908   0.050279   0.009053  -0.000723  -0.019433   0.000591
    354      -0.053198   0.064629   0.023183  -0.005812   0.017513  -0.044646
    355       0.021865   0.028500   0.024692   0.026489   0.018960  -0.051446
    356       0.055068   0.079663   0.021764  -0.014676   0.045218   0.033488
    357      -0.108776   0.000911   0.041654  -0.020126  -0.019531  -0.023783
    358       0.060028   0.081792   0.032140   0.019269   0.094045  -0.030901
    359       0.024994   0.034407   0.008621  -0.003199  -0.031207   0.005185
    360      -0.117409   0.003129   0.044665  -0.016672  -0.025872  -0.029253
    361       0.060770   0.059438   0.036966   0.003658   0.105777  -0.005211
    362       0.000037   0.032875   0.019227   0.001069  -0.045599  -0.001479
    363      -0.125840   0.018560   0.047340  -0.007131  -0.031897  -0.043905
    364       0.076843   0.095954   0.036756   0.010277   0.132889  -0.011449
    365       0.034874   0.051762   0.014280  -0.007260  -0.001008   0.016263
    366      -0.077832   0.074493   0.029714   0.006742   0.002897  -0.061743
    367       0.039634   0.032659   0.032362   0.008900   0.062835  -0.020026
    368       0.048622   0.093091   0.033877  -0.015160   0.056954   0.037934
    369      -0.115766   0.044189   0.027384   0.010463   0.004781  -0.055246
    370       0.069177   0.075019   0.045151   0.002876   0.099826  -0.009996
    371       0.046566   0.086054   0.030610  -0.014127   0.045976   0.033976
    372      -0.107050   0.050107   0.028143   0.010127   0.004103  -0.056733
    373       0.055773   0.028669   0.050299  -0.014890   0.076708   0.012176
    374      -0.000844   0.059860   0.027389   0.000028   0.049180   0.033891
    375      -0.118466   0.018542   0.032545  -0.004160  -0.004803  -0.037185
    376       0.062676   0.043959   0.051556  -0.010762   0.083476   0.007573
    377      -0.024447   0.020386   0.010598   0.000568   0.020900   0.025511
    378      -0.065353   0.047028   0.043406  -0.031803  -0.029170  -0.018735
    379       0.008025  -0.031486   0.020871   0.001535   0.058033  -0.016643
    380      -0.038195   0.002755   0.002510   0.007981   0.025699   0.013465
    381      -0.024377   0.085031   0.028790   0.003006   0.032166  -0.088293
    382      -0.039602  -0.119341   0.003975  -0.019611   0.000749   0.006947
    383      -0.033734   0.038298   0.024651  -0.000002   0.028715   0.047115
    384      -0.039845   0.069299   0.037967  -0.018263  -0.003516  -0.052182
    385      -0.022902  -0.106878   0.030267  -0.061115  -0.046079   0.066200
    386      -0.077227  -0.001131   0.011707   0.009189   0.019780   0.043553
    387      -0.029623   0.063113   0.052454  -0.052842  -0.047648  -0.010125
    388      -0.034507  -0.099509  -0.008676   0.016107   0.053474  -0.041086
    389      -0.054451  -0.014042  -0.005545   0.015873   0.030359   0.006225
    390      -0.010588   0.072793   0.054519  -0.057537  -0.047511  -0.013228
    391      -0.057788  -0.145732  -0.009829  -0.010054   0.002794  -0.008746
    392      -0.080615  -0.029815  -0.008255   0.019964   0.026449   0.012644
    393      -0.057568   0.035208   0.062886  -0.076904  -0.090023   0.039718
    394       0.005933  -0.056094   0.034239  -0.037015   0.004825   0.037394
    395      -0.105944  -0.065275  -0.025415   0.030364   0.025354  -0.004882
    396      -0.008804   0.063020   0.074034  -0.107946  -0.118215   0.046379
    397      -0.080374  -0.179846  -0.010747  -0.031079  -0.039200   0.016257
    398      -0.129561  -0.088504  -0.034144   0.038987   0.026723  -0.009368
    399      -0.018960   0.049028   0.085746  -0.135780  -0.160243   0.088836
    400      -0.071790  -0.175931   0.016128  -0.080841  -0.102195   0.084751
    401      -0.170260  -0.130752  -0.051161   0.054872   0.029598  -0.020770
    402      -0.017558   0.043853   0.096638  -0.162541  -0.197185   0.121961
    403      -0.073564  -0.169680  -0.008566  -0.028595  -0.031685   0.013949
    404      -0.167455  -0.141903  -0.060806   0.054366   0.024268  -0.037777
    405      -0.067787   0.012779   0.085849  -0.132591  -0.170932   0.118359
    406       0.012915  -0.052750   0.052455  -0.069803  -0.035927   0.082979
    407      -0.165843  -0.137260  -0.057576   0.052965   0.024332  -0.032794
    408      -0.053021   0.012802   0.102004  -0.173987  -0.224280   0.160998
    409      -0.017646  -0.093606   0.030266  -0.053802  -0.032450   0.056597
    410      -0.190431  -0.172370  -0.074794   0.061978   0.021210  -0.050581
    411      -0.092854   0.063080   0.015742   0.037532   0.051065  -0.105479
    412       0.038770  -0.010072   0.054765  -0.048751   0.013125   0.058368
    413      -0.004898   0.078879   0.042491  -0.008548   0.037894   0.063951
    414      -0.078638   0.063489   0.022734   0.020056   0.033033  -0.087600
    415       0.025846  -0.045020   0.057297  -0.075439  -0.031427   0.095266
    416      -0.045690   0.044695   0.031041   0.000655   0.030811   0.063866
    417      -0.064406   0.080787   0.014450   0.041004   0.065354  -0.127715
    418       0.002685  -0.065583   0.034972  -0.045720  -0.007449   0.049859
    419      -0.004334   0.086436   0.047118  -0.010013   0.038878   0.071418
                 12         13         14         15         16         17    
      0       0.081552   0.006475   0.034199  -0.063099   0.038961  -0.023829
      1       0.062335   0.075868  -0.052203   0.008062   0.057508  -0.010806
      2      -0.064649  -0.029932   0.001075   0.046131  -0.041438   0.016625
      3       0.055174  -0.005559   0.033362  -0.038993   0.013954  -0.013253
      4       0.028874   0.043350  -0.033085   0.003085   0.028799  -0.001170
      5      -0.043986  -0.019575   0.000647   0.029164  -0.021965   0.008516
      6       0.036109  -0.013134   0.032524   0.021419   0.003667  -0.017838
      7       0.002712   0.015451  -0.014187   0.034561   0.015271  -0.006798
      8      -0.022921   0.005650  -0.017735   0.011674  -0.011101   0.012973
      9       0.047656  -0.006603   0.032652   0.058896   0.023078  -0.036587
     10       0.015057   0.025005  -0.017203   0.074736   0.034525  -0.024616
     11      -0.023586   0.020326  -0.036194   0.009102  -0.020726   0.027156
     12       0.042234  -0.009939   0.032780   0.036444   0.012843  -0.026264
     13       0.023582   0.029768  -0.016153   0.135520   0.055563  -0.049200
     14      -0.071977  -0.013370  -0.023957   0.050948  -0.064579   0.040271
     15       0.007978  -0.026138   0.031745   0.043158  -0.023032  -0.005446
     16      -0.033709  -0.019728   0.006204   0.022238  -0.016392   0.005878
     17       0.000801   0.017988  -0.018665  -0.003619   0.011180   0.002763
     18      -0.008897  -0.034289   0.032865   0.100621  -0.032214  -0.011152
     19      -0.057256  -0.045971   0.024618   0.049474  -0.029766   0.000935
     20       0.022733   0.044980  -0.038718  -0.020554   0.023672   0.007011
     21      -0.035918  -0.047364   0.031918   0.082107  -0.065384   0.012614
     22      -0.089403  -0.083246   0.051733   0.094778  -0.046918  -0.009001
     23       0.002961   0.028053  -0.029854  -0.011614   0.006901   0.011569
     24       0.042586  -0.013024   0.034117  -0.068044  -0.005587   0.002543
     25       0.014702   0.031822  -0.028471  -0.032259   0.008405   0.014689
     26      -0.040409  -0.031774   0.017552   0.024539  -0.009233  -0.004543
     27       0.062385  -0.006328   0.036764  -0.125743   0.006132   0.004346
     28       0.042053   0.058816  -0.045201  -0.056748   0.021113   0.017236
     29      -0.062964  -0.056061   0.033670   0.038446  -0.019276  -0.006651
     30       0.015085  -0.024561   0.032063  -0.043996  -0.029238   0.013195
     31      -0.021050  -0.002009  -0.009157  -0.043037  -0.020233   0.025615
     32      -0.016991  -0.020410   0.017494   0.007428   0.010816  -0.013402
     33       0.003509  -0.032163   0.034493  -0.065817  -0.044078   0.022447
     34      -0.034871  -0.015166  -0.001443  -0.074771  -0.038040   0.035765
     35      -0.011753  -0.032253   0.034062  -0.004725   0.019017  -0.021297
     36       0.023020  -0.026733   0.038554  -0.074007  -0.036980   0.017964
     37      -0.024836  -0.016084   0.007005  -0.117095  -0.061242   0.041592
     38       0.024102  -0.024371   0.045110  -0.040630   0.017652  -0.025160
     39       0.011484  -0.027347   0.032965  -0.058346  -0.039087   0.021070
     40      -0.031196  -0.022373   0.010189  -0.120462  -0.049756   0.034363
     41       0.057815  -0.017702   0.056219  -0.076495   0.013805  -0.027081
     42       0.033055  -0.021589   0.037362  -0.075266  -0.035384   0.020649
     43      -0.017545  -0.024322   0.023026  -0.155635  -0.074624   0.034389
     44       0.089373  -0.011884   0.067304  -0.112614   0.006663  -0.027408
     45      -0.022964  -0.033414   0.022254  -0.026555  -0.043696   0.024893
     46      -0.050878  -0.026355  -0.000296  -0.087069  -0.008721   0.024553
     47       0.066098  -0.016321   0.059068  -0.085117   0.012931  -0.027339
     48      -0.024626  -0.026738   0.014016  -0.001530  -0.013484   0.002135
     49      -0.056832  -0.025595  -0.006630  -0.071004   0.015733   0.016405
     50       0.054951  -0.018681   0.050839  -0.066034   0.046126  -0.030777
     51      -0.009755  -0.018238   0.008326   0.019184  -0.006633  -0.005738
     52      -0.040402  -0.016887  -0.008078  -0.048365   0.018144  -0.000772
     53       0.066477  -0.011742   0.041630  -0.049444   0.056406  -0.027762
     54      -0.009166  -0.015085   0.008796   0.018520   0.009277  -0.016063
     55      -0.014794   0.007610  -0.021438  -0.015176   0.078221  -0.034642
     56       0.074163  -0.009847   0.035343  -0.035686   0.042503  -0.016691
     57      -0.023700  -0.019658   0.015542  -0.008490   0.024135  -0.021066
     58       0.001879   0.035366  -0.043124  -0.006256   0.161267  -0.058437
     59       0.073381  -0.016446   0.039498  -0.030543   0.014745  -0.008501
     60       0.007513  -0.007683   0.004227   0.046268   0.007306  -0.021235
     61       0.001519   0.006680  -0.010783   0.015847   0.058360  -0.050118
     62       0.082629   0.001206   0.019724  -0.024069   0.056861  -0.010861
     63      -0.015294  -0.004880  -0.021004   0.044635  -0.000364  -0.003107
     64       0.011423   0.001146   0.001115   0.043915   0.027682  -0.060369
     65       0.072310  -0.002078   0.009347   0.002502   0.017599  -0.004375
     66      -0.035052  -0.001788  -0.032295   0.018486   0.042965  -0.012922
     67       0.031207   0.004132   0.011497   0.044350   0.024862  -0.055830
     68       0.062096  -0.009493   0.004451   0.029575  -0.023643  -0.001085
     69      -0.035463  -0.002702  -0.030244   0.014119   0.051401  -0.015740
     70       0.063326  -0.007288   0.044426   0.060897  -0.003275  -0.050814
     71       0.047398   0.002766  -0.026682   0.048258  -0.060050   0.013691
     72      -0.016531  -0.009698  -0.013540   0.035119   0.016404  -0.008302
     73       0.087619  -0.027814   0.081341   0.085268  -0.034388  -0.052876
     74       0.037680   0.030618  -0.067683   0.042805  -0.071395   0.034264
     75      -0.054541   0.003903  -0.044393  -0.012743   0.098965  -0.027870
     76       0.076004   0.000239   0.044721   0.055233  -0.005827  -0.040140
     77       0.040955  -0.014394  -0.016084   0.076535  -0.089741   0.005385
     78      -0.039161   0.002054  -0.040750  -0.017724   0.105222  -0.026891
     79       0.075903   0.025953   0.023896   0.021889   0.023974  -0.024922
     80       0.041286  -0.012332  -0.017906   0.074065  -0.087411   0.006724
     81      -0.033095  -0.002099  -0.048241  -0.008893   0.074739  -0.004487
     82       0.075490   0.034306   0.007651   0.017158   0.010588  -0.003244
     83       0.032311   0.010760  -0.041835   0.052729  -0.074640   0.020825
     84      -0.017619   0.003658  -0.058828  -0.004273   0.047722  -0.000853
     85       0.072067   0.044602  -0.016411   0.010781  -0.009855   0.027188
     86       0.008121   0.001780  -0.025193   0.045619  -0.032239   0.014696
     87      -0.000018   0.016877  -0.064018  -0.006316   0.041857  -0.020016
     88       0.069466   0.050218  -0.030950   0.007213  -0.023058   0.045882
     89      -0.015476  -0.038164   0.027103   0.059564   0.017982  -0.007551
     90      -0.017449  -0.004917  -0.066130   0.004135   0.020650   0.023578
     91       0.069595   0.052576  -0.033224   0.005296  -0.022446   0.043947
     92       0.001246   0.034579  -0.061615   0.020084  -0.030860   0.029652
     93      -0.047912  -0.010465  -0.065192  -0.009356   0.035794   0.021763
     94       0.054087   0.018222  -0.006181   0.019661  -0.021390   0.042757
     95      -0.019395   0.051980  -0.078720  -0.003321  -0.016021   0.028766
     96      -0.038152   0.003681  -0.061631  -0.009718   0.034665   0.018629
     97       0.031856  -0.007920   0.001389   0.020910  -0.012981   0.043544
     98      -0.038488   0.038541  -0.046582  -0.000974   0.003986   0.020858
     99      -0.031785   0.000329  -0.058137  -0.000353   0.042522   0.030309
    100       0.002783  -0.018476  -0.032965  -0.006928  -0.035018   0.020799
    101      -0.062393   0.044614  -0.064510  -0.032185  -0.022042  -0.014865
    102      -0.034224  -0.019744  -0.055483   0.013046   0.063196   0.050444
    103      -0.011732  -0.003368  -0.088766  -0.044607  -0.083318  -0.008190
    104      -0.075885   0.067759  -0.121539  -0.075189  -0.078803  -0.051688
    105      -0.020050   0.017998  -0.055813  -0.000673   0.031916   0.029162
    106      -0.019883  -0.049894  -0.018924  -0.004218  -0.009391   0.016871
    107      -0.077867   0.025746  -0.028069  -0.027082   0.002768  -0.025903
    108      -0.016544   0.030624  -0.055137  -0.010192   0.007139   0.005442
    109      -0.006114  -0.050962   0.032853   0.028932   0.042607   0.068112
    110      -0.066065   0.022075   0.018386   0.005256   0.055849   0.026897
    111      -0.009015   0.036532  -0.046280  -0.007789  -0.001375   0.002342
    112      -0.017101  -0.056441   0.032064   0.024149   0.052993   0.067299
    113      -0.068096   0.025734   0.033736   0.002240   0.055375   0.019666
    114       0.000706   0.048116  -0.044180  -0.000502   0.000314   0.026647
    115      -0.048244  -0.090687   0.013117   0.003146   0.053990   0.007090
    116      -0.083995   0.004703   0.039241  -0.011306   0.047560  -0.033007
    117       0.009758   0.063288  -0.054231   0.006978   0.007981   0.066853
    118      -0.087926  -0.142737  -0.011236  -0.022522   0.050392  -0.079216
    119      -0.110190  -0.032017   0.033477  -0.029387   0.040336  -0.103868
    120       0.005272   0.047417  -0.031126   0.001825  -0.007415   0.019615
    121      -0.045643  -0.080947   0.012654   0.002497   0.056786   0.014850
    122      -0.076007   0.014683   0.052302  -0.009544   0.043033  -0.030989
    123       0.001715   0.028330  -0.020374  -0.001458  -0.019068  -0.014012
    124      -0.008551  -0.027556   0.027238   0.020814   0.054058   0.091523
    125      -0.054155   0.053404   0.055084   0.002053   0.047326   0.027436
    126       0.008235   0.023581  -0.007233   0.004812  -0.015240   0.003170
    127      -0.003222  -0.018146   0.012683   0.014270   0.030614   0.064009
    128      -0.036922   0.059901   0.052949   0.001496   0.019105   0.012247
    129       0.019447  -0.006322  -0.018721   0.002670  -0.041501  -0.040313
    130       0.007570   0.010982   0.006049   0.010180   0.005946   0.057944
    131      -0.032107   0.043199   0.047645   0.000728   0.008016  -0.008465
    132       0.025302  -0.036971  -0.043934  -0.008136  -0.086206  -0.130804
    133       0.018518   0.038058   0.010339   0.012638   0.002096   0.090186
    134      -0.045778   0.019335   0.048335   0.000399   0.022579  -0.024374
    135       0.029616  -0.017111  -0.012970   0.011409  -0.022205   0.007911
    136       0.008085   0.021055  -0.003777   0.002288  -0.022823   0.013088
    137      -0.009941   0.044267   0.036022   0.000080  -0.019423  -0.014678
    138       0.031255  -0.019835  -0.020753   0.008429  -0.032374  -0.011154
    139       0.005010   0.026953  -0.019045  -0.009026  -0.059339  -0.057858
    140       0.013803   0.000793   0.004263   0.002282  -0.019183  -0.008254
    141       0.006437   0.021829   0.010440   0.006011  -0.036580  -0.027780
    142      -0.009465   0.042002  -0.001753  -0.006378  -0.052401  -0.059232
    143       0.021258  -0.014659  -0.005288   0.004347  -0.014839  -0.000368
    144      -0.018425   0.068095   0.048952   0.007028  -0.047298  -0.029302
    145      -0.003908   0.024679  -0.014528  -0.006749  -0.039783  -0.064254
    146       0.057066  -0.075072  -0.056995   0.003044  -0.008359   0.006517
    147      -0.042414   0.108120   0.080427   0.004497  -0.053783  -0.050191
    148      -0.020909   0.046979   0.010271  -0.002356  -0.028663  -0.054355
    149       0.059951  -0.082119  -0.059844   0.005627  -0.001864   0.018021
    150      -0.027527   0.078995   0.067261   0.004593  -0.039993  -0.051013
    151      -0.043841   0.085746   0.037467  -0.001203  -0.034505  -0.054430
    152       0.018438  -0.015706  -0.005770   0.008694  -0.002309   0.018698
    153       0.016112  -0.000081   0.013933   0.006710  -0.013116  -0.031652
    154      -0.016768   0.040722   0.004920  -0.002941  -0.030007  -0.057038
    155       0.004575   0.003094   0.010656   0.013004   0.008859   0.036725
    156       0.029289  -0.014562   0.033872   0.015690   0.017039   0.043810
    157      -0.012014   0.034661   0.018346   0.003793  -0.007143  -0.007457
    158      -0.003038   0.009633   0.012982   0.015573   0.018033   0.042848
    159       0.001460   0.048792   0.117726   0.025741   0.029826   0.127667
    160      -0.034455   0.074556   0.071490   0.014760   0.019170   0.063200
    161       0.000681  -0.000501  -0.000362   0.014671   0.018762   0.032201
    162       0.075626  -0.099738  -0.028237   0.016887   0.042911   0.054856
    163       0.017744  -0.015050  -0.020487   0.000815  -0.005802  -0.018488
    164      -0.016852   0.029011   0.030225   0.019736   0.028767   0.061431
    165       0.077898  -0.102833  -0.027104   0.017916   0.046758   0.063529
    166       0.042023  -0.053139  -0.027056   0.007632   0.024415   0.038642
    167       0.004904  -0.019295  -0.028418   0.014044   0.025104   0.012236
    168      -0.027532   0.089888   0.068451   0.010623  -0.056737  -0.013141
    169       0.019846  -0.018419  -0.053161  -0.010749  -0.032620  -0.075103
    170       0.099085  -0.143451  -0.118384  -0.000932  -0.005814   0.005531
    171      -0.002595  -0.031022   0.030384   0.007803  -0.039184   0.011321
    172      -0.046102  -0.028488   0.008241  -0.022146  -0.034389   0.023947
    173       0.004834   0.005245  -0.000633  -0.003081   0.023101  -0.012028
    174      -0.026108  -0.041044   0.028703   0.022993  -0.061092   0.022774
    175      -0.077138  -0.058015   0.024807  -0.039871  -0.059814   0.036199
    176       0.026213   0.016381  -0.001442  -0.012406   0.042671  -0.022065
    177       0.052482  -0.003765   0.032496   0.070848   0.030833  -0.043443
    178       0.032533   0.037558  -0.019412   0.162745   0.069485  -0.061275
    179      -0.067768   0.002496  -0.040812   0.049368  -0.067121   0.049501
    180       0.013229  -0.025416   0.033753   0.039128  -0.020081  -0.007383
    181      -0.000361   0.001730   0.004050   0.164496   0.041458  -0.055050
    182      -0.088798  -0.029298  -0.014556   0.064665  -0.077728   0.041466
    183       0.057175  -0.002791   0.031981  -0.015578   0.020803  -0.020893
    184       0.045015   0.053683  -0.032338   0.126646   0.072083  -0.050357
    185      -0.095353  -0.037513  -0.008440   0.069702  -0.081867   0.040321
    186      -0.046910  -0.052033   0.032266   0.134563  -0.069622   0.004999
    187      -0.104596  -0.100945   0.064511   0.110891  -0.055893  -0.012156
    188       0.023317   0.053274  -0.048625  -0.025686   0.019336   0.014819
    189      -0.046235  -0.052620   0.031178   0.047473  -0.082262   0.029627
    190      -0.102121  -0.097520   0.060576   0.061428  -0.062134   0.002691
    191       0.001041   0.015691  -0.015719  -0.003419   0.012176   0.000840
    192      -0.035551  -0.047477   0.031552   0.053544  -0.069342   0.020591
    193      -0.086088  -0.080044   0.051164   0.146866  -0.035811  -0.025341
    194      -0.029926   0.003556  -0.019614   0.001512  -0.023189   0.022689
    195       0.066108  -0.006368   0.038650  -0.141954   0.000168   0.008532
    196       0.051869   0.071923  -0.054677  -0.047852   0.062032   0.001094
    197      -0.095758  -0.080046   0.043645   0.084098  -0.070423   0.006668
    198       0.053230  -0.015600   0.042130  -0.127781  -0.035979   0.021419
    199       0.032317   0.046848  -0.036904  -0.062289  -0.009879   0.029111
    200      -0.067660  -0.066881   0.043863   0.027005   0.000600  -0.016558
    201       0.084434   0.009164   0.031065  -0.155222   0.067432  -0.016527
    202       0.064399   0.079714  -0.057616  -0.080084   0.021956   0.023397
    203      -0.043141  -0.039564   0.025262   0.015474   0.004795  -0.011660
    204       0.002717  -0.040908   0.044815  -0.100428  -0.059593   0.028026
    205      -0.026440  -0.008708  -0.004199  -0.071537  -0.035321   0.033934
    206      -0.041244  -0.047674   0.034852   0.016692   0.023106  -0.020180
    207      -0.019840  -0.034484   0.024171  -0.041603  -0.047051   0.027214
    208      -0.060601  -0.032588   0.003948  -0.064310  -0.035986   0.036533
    209      -0.007202  -0.031997   0.036302  -0.009577   0.019592  -0.022290
    210       0.049105  -0.021173   0.045812  -0.097239  -0.029853   0.013416
    211      -0.009162  -0.011620   0.013203  -0.142459  -0.087978   0.048080
    212       0.020937  -0.025006   0.044189  -0.037836   0.016814  -0.024600
    213       0.057294  -0.017292   0.044984  -0.099699  -0.030398   0.017040
    214      -0.002834  -0.020978   0.030275  -0.181951  -0.105468   0.043513
    215       0.081195  -0.013400   0.064476  -0.103288   0.008221  -0.027266
    216       0.029538  -0.024533   0.039091  -0.075733  -0.034859   0.017214
    217      -0.019381  -0.028017   0.026047  -0.157285  -0.067774   0.027070
    218       0.101997  -0.009097   0.068635  -0.117201   0.028064  -0.034166
    219       0.028420  -0.018521   0.031071  -0.063796  -0.038712   0.028220
    220      -0.019894  -0.025751   0.022949  -0.152754  -0.068825   0.031220
    221       0.110722  -0.008333   0.077842  -0.147808  -0.022242  -0.020872
    222      -0.038621  -0.037811   0.019435  -0.017900  -0.052544   0.031803
    223      -0.066847  -0.034437  -0.000976  -0.082860  -0.015889   0.037499
    224       0.052485  -0.017732   0.055244  -0.074889   0.003701  -0.025380
    225      -0.032555  -0.038709   0.023563  -0.028968  -0.059622   0.036711
    226      -0.046130  -0.021422  -0.004206  -0.077089   0.013351   0.010546
    227       0.094966  -0.010664   0.069632  -0.116631  -0.002847  -0.026266
    228      -0.018238  -0.021211   0.009591   0.013678  -0.001822  -0.007903
    229      -0.061611  -0.031558  -0.000689  -0.090507  -0.002196   0.029678
    230       0.031751  -0.025350   0.048040  -0.063668   0.070919  -0.035843
    231      -0.043557  -0.034372   0.017708  -0.012300  -0.008918   0.000716
    232      -0.069457  -0.027054  -0.014678  -0.054560   0.048283   0.010362
    233       0.059635  -0.017356   0.051601  -0.067172   0.040460  -0.029676
    234       0.003124  -0.014172   0.003987   0.039590  -0.016356  -0.003483
    235      -0.047990  -0.033757   0.007013  -0.056262  -0.038302   0.014367
    236       0.067266  -0.006307   0.036871  -0.049589   0.078103  -0.033571
    237      -0.038630  -0.027010   0.018043  -0.028644   0.017325  -0.011431
    238      -0.013819   0.032766  -0.051367  -0.026873   0.165007  -0.041133
    239       0.067466  -0.024660   0.051710  -0.039269   0.000874  -0.012049
    240      -0.038680  -0.028643   0.015422  -0.023885   0.005145  -0.003277
    241       0.023524   0.048013  -0.042702   0.015801   0.187357  -0.083509
    242       0.073092  -0.027020   0.044576  -0.017620  -0.032238   0.006243
    243      -0.004350  -0.006476   0.018570   0.005853   0.061050  -0.052275
    244       0.011314   0.048460  -0.052162  -0.001079   0.198940  -0.070799
    245       0.079189  -0.002472   0.024606  -0.028889   0.055380  -0.013622
    246       0.025646  -0.001591   0.003501   0.072370   0.003908  -0.027216
    247      -0.016371   0.000317  -0.015444   0.015781   0.036583  -0.044014
    248       0.091005   0.004473   0.025675  -0.042272   0.085046  -0.013900
    249       0.019836  -0.009676   0.019879   0.044498   0.013987  -0.032856
    250       0.025296   0.013967  -0.003413   0.020409   0.081467  -0.059515
    251       0.088436   0.009037   0.009230  -0.018584   0.068274  -0.006389
    252      -0.027351  -0.002751  -0.036799   0.047553  -0.011092   0.009830
    253      -0.008188  -0.001696  -0.009346   0.044150   0.026577  -0.063301
    254       0.071607  -0.005768   0.017827  -0.000141   0.027262  -0.018699
    255      -0.004718  -0.005549  -0.017545   0.062259  -0.028016   0.004422
    256       0.021360  -0.003816   0.012751   0.063496   0.003042  -0.066367
    257       0.074287   0.002403   0.001047   0.002392   0.011333   0.011044
    258      -0.050578   0.003151  -0.045148   0.001583   0.072635  -0.019355
    259       0.016527   0.017403  -0.011903   0.028782   0.047224  -0.054284
    260       0.067425  -0.029572   0.032945   0.034324  -0.021789  -0.015069
    261       0.000105  -0.015488   0.000575   0.054564  -0.015612  -0.001711
    262       0.077402  -0.031995   0.078924   0.087857  -0.032113  -0.059752
    263       0.041543   0.043572  -0.075968   0.020514  -0.046619   0.040946
    264      -0.001036  -0.021068   0.012895   0.029757   0.030758  -0.014264
    265       0.102441  -0.019057   0.082079   0.078732  -0.035490  -0.041286
    266       0.032234   0.042517  -0.086756   0.044019  -0.082364   0.043284
    267      -0.034299   0.002133  -0.041213   0.036825   0.008449  -0.003711
    268       0.103898  -0.049115   0.113748   0.109399  -0.060832  -0.059230
    269       0.031446   0.027855  -0.072724   0.060364  -0.096469   0.034447
    270      -0.074186   0.009670  -0.055453  -0.027941   0.127044  -0.036608
    271       0.064315  -0.000348   0.040840   0.050143   0.008578  -0.048319
    272       0.044546  -0.028806  -0.005201   0.092564  -0.102719  -0.002788
    273      -0.060772   0.005428  -0.047341  -0.014647   0.102896  -0.029570
    274       0.095840  -0.010991   0.060533   0.080874  -0.046958  -0.032379
    275       0.032475  -0.016407  -0.015680   0.085829  -0.101547   0.004224
    276      -0.035975   0.001527  -0.040620  -0.017896   0.103775  -0.025272
    277       0.073744   0.034336   0.025937   0.005120   0.059551  -0.041347
    278       0.051744  -0.011724  -0.016416   0.068041  -0.080382   0.007185
    279      -0.036238   0.004356  -0.033039  -0.028603   0.134915  -0.045014
    280       0.076149   0.032346   0.014599   0.016686   0.020403  -0.013394
    281       0.038415  -0.028706  -0.003527   0.095342  -0.105187  -0.003746
    282      -0.042575  -0.011359  -0.045535  -0.005419   0.072402   0.011474
    283       0.076927   0.032306   0.014393   0.018238   0.017546  -0.014105
    284       0.045717   0.040029  -0.079631   0.040222  -0.102552   0.038053
    285      -0.006228   0.020174  -0.055437  -0.014379   0.074296  -0.037212
    286       0.070104   0.042446  -0.017307   0.011861  -0.013242   0.032364
    287      -0.007618  -0.058988   0.048384   0.078366   0.005638  -0.019529
    288      -0.008322   0.013799  -0.058575  -0.008831   0.057246  -0.020479
    289       0.063089   0.034249  -0.022921   0.017318  -0.032792   0.059373
    290      -0.043149  -0.046287   0.044266   0.049169   0.072114  -0.011386
    291       0.029500   0.027400  -0.083312   0.003356  -0.014066  -0.016634
    292       0.073563   0.079591  -0.065374  -0.010666  -0.034571   0.062617
    293      -0.015985  -0.040623   0.030020   0.060959   0.019260  -0.008939
    294      -0.020052  -0.010410  -0.069657   0.007385   0.008628   0.035700
    295       0.078234   0.063362  -0.035629   0.002008  -0.015526   0.035387
    296       0.024648   0.053724  -0.087134   0.021245  -0.056501   0.048957
    297       0.007209  -0.003440  -0.069416   0.017230   0.000641   0.031199
    298       0.070041   0.073525  -0.064712  -0.007347  -0.037879   0.065738
    299      -0.011900   0.030412  -0.054781   0.015178  -0.017826   0.022020
    300      -0.069134  -0.010330  -0.062799  -0.020731   0.049036   0.018112
    301       0.066514   0.006193   0.026468   0.039367  -0.019826   0.037929
    302      -0.009971   0.054800  -0.088164  -0.001526  -0.024513   0.031832
    303      -0.057921  -0.026226  -0.070537  -0.008615   0.032032   0.025534
    304       0.047492   0.023074  -0.021320   0.010352  -0.021508   0.045087
    305      -0.027517   0.073598  -0.109367  -0.025001  -0.014157   0.030950
    306      -0.035144   0.019003  -0.062000  -0.017782   0.023913   0.007042
    307       0.039389  -0.021002   0.039828   0.046168   0.020222   0.061796
    308      -0.031188   0.020519  -0.004995   0.028304   0.042739   0.043477
    309      -0.042088  -0.030113  -0.058361   0.012736   0.069710   0.054395
    310       0.005717   0.013807  -0.094522  -0.042090  -0.098292  -0.008627
    311      -0.061454   0.075310  -0.140556  -0.071125  -0.091937  -0.042692
    312      -0.003961  -0.018992  -0.035728   0.045991   0.082470   0.081535
    313      -0.025512   0.009081  -0.137992  -0.078061  -0.125907  -0.033675
    314      -0.082219   0.060580  -0.103602  -0.071966  -0.064282  -0.051992
    315      -0.057379  -0.025754  -0.069420  -0.007799   0.054471   0.032885
    316      -0.028291  -0.021680  -0.079304  -0.044667  -0.065344  -0.006095
    317      -0.095883   0.085707  -0.165644  -0.117706  -0.126290  -0.091029
    318       0.007493   0.041785  -0.051207   0.018113   0.041395   0.076103
    319      -0.033122  -0.051100  -0.061972  -0.032210  -0.051506  -0.026000
    320      -0.080871   0.017336  -0.004946  -0.018172   0.023404  -0.019210
    321      -0.039786  -0.002143  -0.058978  -0.010546   0.032272   0.004256
    322      -0.036546  -0.073900  -0.008059  -0.002236   0.011364   0.012386
    323      -0.096608   0.021747  -0.060609  -0.058900  -0.041694  -0.085578
    324      -0.001718   0.035373  -0.037955   0.007609   0.022323   0.032095
    325       0.003795  -0.044128   0.033879   0.033014   0.034932   0.070445
    326      -0.050869   0.019172   0.057881   0.039823   0.108536   0.086237
    327      -0.034830   0.028114  -0.077342  -0.036899  -0.021933  -0.038066
    328       0.008945  -0.047975   0.074909   0.057108   0.082211   0.112852
    329      -0.066274   0.021177   0.003351   0.001285   0.046079   0.020891
    330      -0.012585   0.028570  -0.039540  -0.012555  -0.009988  -0.023245
    331       0.007430  -0.024640   0.050135   0.041533   0.059979   0.124429
    332      -0.051421   0.048874   0.042192   0.015055   0.063519   0.065938
    333       0.009312   0.065612  -0.067294   0.004214   0.010533   0.069859
    334      -0.092492  -0.154153  -0.004164  -0.016716   0.050690  -0.070686
    335      -0.115642  -0.042051   0.029160  -0.025762   0.043226  -0.092161
    336       0.034756   0.092061  -0.038176   0.032821   0.013115   0.151045
    337      -0.109332  -0.171438  -0.023548  -0.035709   0.048916  -0.124476
    338      -0.098615  -0.013564   0.039055  -0.028748   0.039020  -0.098904
    339      -0.006197   0.045063  -0.065244  -0.009678   0.004773   0.013310
    340      -0.094541  -0.145757  -0.025741  -0.036181   0.049566  -0.113426
    341      -0.137997  -0.070557   0.028991  -0.048439   0.034007  -0.179591
    342       0.026833   0.079991  -0.026502   0.016078  -0.002880   0.080069
    343      -0.066205  -0.111138   0.003491  -0.008054   0.057531  -0.028615
    344      -0.064158   0.031509   0.060291  -0.005258   0.039579  -0.014387
    345      -0.007724   0.028311  -0.035173  -0.006761  -0.009487  -0.015226
    346      -0.053417  -0.088270   0.006399  -0.003838   0.057495  -0.003118
    347      -0.099180  -0.026496   0.051665  -0.022817   0.035822  -0.098479
    348       0.010802   0.044777  -0.010539   0.008310  -0.005807   0.030129
    349      -0.005737  -0.024447   0.041621   0.029366   0.069892   0.124638
    350      -0.033534   0.095178   0.057834   0.014655   0.057342   0.094933
    351      -0.012480  -0.001740  -0.034918  -0.017241  -0.042339  -0.088884
    352       0.012451   0.002209   0.034572   0.030801   0.051596   0.134042
    353      -0.070330   0.035505   0.054205  -0.001267   0.061351   0.017214
    354       0.006206   0.042882   0.009715   0.013136   0.015796   0.067323
    355      -0.011105  -0.035964   0.008281   0.011461   0.031109   0.038820
    356      -0.025024   0.077154   0.052249   0.002041   0.005754   0.021603
    357       0.020366  -0.023572  -0.050971  -0.013741  -0.092940  -0.146886
    358       0.016757   0.026572   0.020062   0.018458   0.019153   0.112550
    359      -0.059596   0.022783   0.054099   0.001086   0.044521  -0.010526
    360       0.025956  -0.043094  -0.053657  -0.012897  -0.101618  -0.162745
    361       0.018441   0.046152  -0.002809   0.004925  -0.018102   0.055795
    362      -0.042897  -0.026518   0.038884  -0.001239   0.005537  -0.077795
    363       0.034897  -0.069642  -0.047298  -0.006168  -0.099998  -0.155550
    364       0.029280   0.064057   0.016598   0.016153   0.001581   0.128100
    365      -0.044880   0.042342   0.052202   0.001129   0.027507   0.000627
    366       0.020164  -0.002786   0.009451   0.017158   0.001566   0.047595
    367       0.004011   0.008152  -0.005530   0.003811  -0.009037   0.019144
    368      -0.005624   0.061117   0.039763  -0.001390  -0.034708  -0.019379
    369       0.047703  -0.040988  -0.028050   0.015176  -0.019954   0.026512
    370       0.014856   0.038964   0.003571   0.003178  -0.033745   0.022899
    371      -0.013551   0.059185   0.043872  -0.000861  -0.024209  -0.017133
    372       0.042077  -0.037711  -0.025676   0.014124  -0.015719   0.025534
    373       0.007956   0.025553  -0.031429  -0.015239  -0.078992  -0.091604
    374       0.031848  -0.022749  -0.023580  -0.002074  -0.034639  -0.025139
    375       0.042243  -0.038410  -0.046529   0.002579  -0.054077  -0.049595
    376       0.011428   0.021865  -0.030718  -0.013097  -0.072189  -0.074561
    377       0.007205   0.005100   0.015908   0.006645  -0.005508   0.008650
    378       0.009479   0.012379   0.000630   0.003111  -0.031986  -0.042046
    379      -0.026380   0.071681   0.025862  -0.003151  -0.055336  -0.050020
    380      -0.006509   0.029857   0.035309   0.007278  -0.015570   0.001587
    381      -0.078213   0.172091   0.122649   0.002358  -0.072523  -0.067389
    382      -0.040902   0.079092   0.035595  -0.000250  -0.029174  -0.050814
    383       0.070968  -0.097944  -0.074614   0.002803  -0.006628   0.009521
    384      -0.040087   0.103925   0.077584   0.004602  -0.052580  -0.049274
    385       0.003419   0.002113  -0.016795  -0.001755  -0.013358  -0.049184
    386       0.086780  -0.128659  -0.093468   0.008104   0.009551   0.037691
    387      -0.027457   0.078985   0.067209   0.004643  -0.039991  -0.050593
    388      -0.066728   0.128102   0.061966  -0.002336  -0.051602  -0.063191
    389      -0.007575   0.029739   0.029851   0.006903  -0.014861   0.000440
    390      -0.051478   0.120854   0.100867   0.003087  -0.050827  -0.066995
    391      -0.060551   0.109640   0.060134   0.002212  -0.025494  -0.043829
    392       0.023827  -0.025441  -0.013407   0.009282   0.001050   0.023448
    393       0.040042  -0.051554  -0.047507   0.000581  -0.017775  -0.081994
    394       0.001605   0.008693  -0.034198  -0.010357  -0.046805  -0.103499
    395       0.000520   0.011934   0.021185   0.013991   0.009404   0.045088
    396      -0.034114   0.112094   0.159044   0.023241   0.006459   0.105165
    397      -0.056363   0.110276   0.097123   0.016070   0.016002   0.063798
    398       0.011608  -0.015859  -0.013295   0.011865   0.011861   0.020956
    399       0.002378   0.049001   0.123493   0.027403   0.034552   0.141773
    400      -0.009610   0.037778   0.072124   0.023859   0.055081   0.139654
    401       0.022777  -0.049400  -0.059143   0.009071   0.015568  -0.016315
    402       0.015783   0.033057   0.137239   0.035201   0.061054   0.208323
    403      -0.054260   0.105882   0.087128   0.013268   0.008170   0.044208
    404      -0.030079   0.056529   0.061257   0.022504   0.029868   0.083729
    405       0.094702  -0.143563  -0.087673   0.009528   0.032723  -0.006450
    406       0.033413  -0.042979  -0.058633  -0.007252  -0.025564  -0.070861
    407      -0.019195   0.035895   0.039518   0.020267   0.027909   0.068608
    408       0.090835  -0.119627  -0.017457   0.024517   0.070627   0.119125
    409       0.001186   0.011962  -0.005525   0.000021  -0.014268  -0.029848
    410      -0.047305   0.085801   0.093158   0.028238   0.041982   0.118262
    411      -0.011898   0.063886   0.046791   0.012374  -0.051147   0.002607
    412       0.029279  -0.027684  -0.062988  -0.012882  -0.043274  -0.080095
    413       0.096476  -0.136111  -0.113230  -0.002692  -0.013230  -0.003763
    414      -0.017467   0.070515   0.051843   0.009993  -0.050727  -0.012636
    415       0.043065  -0.063912  -0.093103  -0.014357  -0.019792  -0.085114
    416       0.121276  -0.185047  -0.152711   0.000735   0.008959   0.022501
    417      -0.062112   0.155841   0.124908   0.012359  -0.076784  -0.017216
    418       0.006209   0.001272  -0.034484  -0.008068  -0.027878  -0.068261
    419       0.114358  -0.165971  -0.139565  -0.003785  -0.010175  -0.001481
                 18         19         20         21         22         23    
      0      -0.007714   0.012469  -0.010610  -0.046982   0.035632   0.069740
      1      -0.005232  -0.023675   0.011042  -0.005888   0.007296   0.005876
      2       0.005172  -0.011793   0.012380   0.015489  -0.008617  -0.018403
      3      -0.004206   0.003864   0.001349  -0.024633   0.020722   0.036415
      4      -0.001388  -0.017596   0.006621   0.000970   0.001129  -0.000600
      5       0.002448  -0.005914   0.003993  -0.000971   0.002453   0.005976
      6      -0.004149   0.012641   0.004337  -0.010017   0.008882   0.009235
      7      -0.001105   0.005331  -0.006371  -0.000653  -0.001030   0.000618
      8       0.002176  -0.026215   0.017173   0.003481   0.002253  -0.000508
      9      -0.008543   0.035703  -0.009185  -0.021669   0.013278   0.019198
     10      -0.005362   0.025206  -0.016893  -0.009341   0.001683   0.005794
     11       0.004939  -0.055860   0.040954   0.025006  -0.008473  -0.030765
     12      -0.006137   0.022732  -0.001604  -0.015403   0.011032   0.013914
     13      -0.010816   0.057629  -0.034435  -0.021026   0.004355   0.012407
     14       0.010594  -0.058395   0.054995   0.062445  -0.035569  -0.090665
     15      -0.000218   0.001062   0.017890   0.012564  -0.005227  -0.022293
     16       0.003393   0.007219  -0.008886   0.005142  -0.004794  -0.000677
     17      -0.001088  -0.017570   0.007077  -0.013898   0.013095   0.023320
     18      -0.000243   0.012842   0.018182   0.026066  -0.017058  -0.047850
     19       0.003937   0.029547  -0.022014   0.004338  -0.007684  -0.000015
     20      -0.001665  -0.039538   0.021580  -0.009924   0.013569   0.016842
     21       0.005794  -0.016442   0.042172   0.050890  -0.028424  -0.077813
     22       0.004217   0.066025  -0.043259   0.002769  -0.012518   0.000096
     23       0.000432  -0.037052   0.022462  -0.002226   0.008213   0.006956
     24      -0.000258  -0.010863   0.009533  -0.013450   0.014252   0.024165
     25       0.002649  -0.029943   0.011836   0.008736  -0.003143  -0.006638
     26      -0.000477   0.017514  -0.016522  -0.025200   0.017161   0.042927
     27      -0.000884  -0.013317   0.001993  -0.032016   0.028051   0.056981
     28       0.002270  -0.043181   0.019247   0.013236  -0.006148  -0.016045
     29      -0.000225   0.029474  -0.024609  -0.032378   0.022208   0.056998
     30       0.002894  -0.021258   0.021800   0.004711   0.003489  -0.000886
     31       0.006357  -0.026523   0.007632   0.009450  -0.003062  -0.000256
     32      -0.003143   0.025008  -0.025375  -0.038841   0.025193   0.061119
     33       0.005179  -0.021911   0.019170   0.005036   0.002621   0.001626
     34       0.009112  -0.023325   0.000769   0.007125  -0.002862   0.007110
     35      -0.004367   0.038896  -0.037411  -0.048970   0.030067   0.075101
     36       0.005346  -0.015280   0.015976   0.016345  -0.009902  -0.022518
     37       0.013519   0.011627  -0.025589   0.023905  -0.028843  -0.028583
     38      -0.001730   0.068000  -0.056537  -0.022483  -0.003209   0.018661
     39       0.005688  -0.023374   0.018693   0.012216  -0.004188  -0.008853
     40       0.008695   0.005804  -0.014991   0.003186  -0.006877  -0.002334
     41       0.001265   0.092529  -0.071566   0.004654  -0.035163  -0.036802
     42       0.007054  -0.023486   0.020302   0.029882  -0.021328  -0.042622
     43       0.012874   0.061847  -0.054982   0.017838  -0.034331  -0.035863
     44       0.004825   0.117691  -0.087759   0.032240  -0.067947  -0.091969
     45       0.004719  -0.031083   0.017263  -0.010974   0.017971   0.039598
     46      -0.001690  -0.057930   0.039430  -0.034324   0.046308   0.058799
     47       0.001940   0.096415  -0.073000   0.011356  -0.041922  -0.049800
     48      -0.003631  -0.005756  -0.002118  -0.030710   0.021214   0.048238
     49      -0.007663  -0.083106   0.061632  -0.051097   0.067775   0.080964
     50      -0.005488   0.028283  -0.014672  -0.011424   0.000951  -0.008801
     51      -0.005902  -0.004028   0.004176  -0.016967   0.011119   0.024730
     52      -0.010220  -0.035723   0.032887  -0.039691   0.044888   0.050554
     53      -0.007240  -0.019982   0.030307   0.003255   0.006983  -0.021456
     54      -0.008655   0.012522  -0.013636  -0.023239   0.000384   0.015087
     55      -0.021516  -0.027244   0.023359  -0.031245   0.005334  -0.013080
     56      -0.005145  -0.054259   0.066699   0.020413   0.016705  -0.022837
     57      -0.009769   0.032851  -0.044777  -0.046264  -0.002618   0.027898
     58      -0.033774  -0.072069   0.036854  -0.032107  -0.030093  -0.072863
     59      -0.001364  -0.047247   0.071576   0.027055   0.027629  -0.009426
     60      -0.009624   0.011055  -0.001037  -0.004972  -0.007454  -0.005480
     61      -0.021359   0.030984   0.000354  -0.017112  -0.005155  -0.026525
     62      -0.006763  -0.104630   0.102081   0.032645   0.014094  -0.039540
     63      -0.010561  -0.015182  -0.002069  -0.020699  -0.007305   0.008640
     64      -0.020064   0.088895  -0.022231  -0.008232  -0.008767  -0.025912
     65      -0.006040  -0.069547   0.078561   0.027983   0.010840  -0.025680
     66      -0.017567  -0.016318  -0.015093  -0.036517  -0.013547  -0.011592
     67      -0.015358   0.064164  -0.001622   0.006545  -0.007052  -0.022199
     68      -0.005984  -0.028918   0.058533   0.021569   0.013525  -0.010264
     69      -0.017920  -0.017236  -0.012164  -0.034529  -0.010527  -0.016035
     70      -0.003935   0.050180   0.041686   0.042433   0.024497  -0.005491
     71      -0.009832  -0.015326   0.016251  -0.009314  -0.022800   0.007501
     72      -0.010639  -0.020630   0.009695  -0.016885   0.006448   0.003157
     73       0.005232   0.055702   0.086742   0.075119   0.070458   0.010887
     74      -0.013232  -0.034367  -0.030545  -0.039629  -0.082055   0.015296
     75      -0.025709  -0.014637  -0.029350  -0.046898  -0.023847  -0.042587
     76       0.001491   0.026283   0.045472   0.052581   0.015661  -0.000697
     77      -0.012584   0.020193   0.022608  -0.016601   0.001670   0.019154
     78      -0.021283  -0.007909  -0.004527  -0.008324  -0.017198  -0.048806
     79       0.004755  -0.018641   0.015773   0.045743  -0.024669  -0.009371
     80      -0.012267   0.016774   0.020596  -0.016556  -0.001755   0.018484
     81      -0.011880   0.003037  -0.008127   0.007159  -0.009333  -0.031438
     82       0.011632  -0.025980  -0.005814   0.046771  -0.035877   0.001419
     83      -0.011005  -0.011685  -0.018387  -0.034204  -0.035134   0.017245
     84      -0.017079   0.016742   0.009828   0.017136  -0.024396  -0.028280
     85       0.020914  -0.031181  -0.037246   0.047121  -0.047309   0.016698
     86      -0.002974  -0.032534  -0.045996  -0.049264  -0.011506   0.012137
     87      -0.032670   0.026588   0.040601   0.023553  -0.049253  -0.042566
     88       0.026848  -0.032982  -0.055705   0.048767  -0.053251   0.026617
     89       0.006765  -0.044050  -0.045160  -0.064592   0.049699   0.007473
     90      -0.009045   0.020483  -0.002032   0.012141  -0.016173  -0.010814
     91       0.024885  -0.031756  -0.054645   0.047673  -0.054689   0.024049
     92      -0.001792  -0.040279  -0.080122  -0.039985  -0.043087   0.010273
     93      -0.001252   0.038831  -0.002272   0.024283   0.020208  -0.011596
     94       0.031889  -0.019074  -0.038154   0.035598  -0.004845   0.030780
     95       0.001527  -0.030067  -0.091699  -0.019910  -0.038625   0.004688
     96       0.004763   0.039471   0.001495   0.046400   0.011253  -0.004640
     97       0.030705  -0.013055  -0.036029   0.015720   0.025742   0.025819
     98       0.021816  -0.016538  -0.076973   0.014329   0.000871   0.018052
     99       0.012502   0.018616  -0.024962   0.045684   0.000658   0.002055
    100      -0.011756   0.033876   0.016685  -0.036218   0.049217  -0.014615
    101      -0.008689   0.049380   0.004397   0.003462   0.034522  -0.009174
    102       0.019212  -0.017846  -0.072738   0.029097  -0.013556   0.004824
    103      -0.066731   0.099422   0.088281  -0.091953   0.066247  -0.062528
    104      -0.066394   0.129378   0.094806  -0.046152   0.057164  -0.058222
    105       0.018853   0.027305  -0.015542   0.060959   0.004121   0.008768
    106      -0.011536   0.020568   0.009070  -0.038713   0.047956  -0.014284
    107       0.008520   0.044809   0.014845   0.037786   0.041134   0.008890
    108       0.010934   0.048318   0.019546   0.071024   0.002076   0.023820
    109       0.047559  -0.020835  -0.045672  -0.007710   0.066846  -0.011431
    110       0.064069   0.002583  -0.043211   0.063276   0.059366   0.007041
    111       0.017815   0.048085   0.023648   0.078720   0.002385   0.040052
    112       0.036777  -0.015783  -0.034168  -0.023378   0.062005  -0.039395
    113       0.061194   0.011515  -0.016608   0.057216   0.054288  -0.004481
    114       0.033355   0.051044   0.010455   0.071211   0.033961   0.026428
    115      -0.008125  -0.023732  -0.009758  -0.004457  -0.017692  -0.011646
    116       0.032152   0.005073   0.017735   0.072230  -0.013741   0.029724
    117       0.047554   0.057875  -0.013260   0.050299   0.082568  -0.014570
    118      -0.062528  -0.040921   0.015621   0.037035  -0.131060   0.059758
    119      -0.005255  -0.008329   0.046523   0.106738  -0.104140   0.093523
    120       0.037606   0.047443   0.017434   0.072306   0.026089   0.046908
    121      -0.012149  -0.020138  -0.006659  -0.019562  -0.012034  -0.044084
    122       0.031437   0.005294   0.028607   0.055295  -0.016031   0.013188
    123       0.024924   0.028817   0.022225   0.069572  -0.000277   0.069167
    124       0.016585   0.009347   0.002379  -0.068038   0.020291  -0.075785
    125       0.053473   0.030669   0.031437   0.030128   0.014240  -0.014834
    126       0.028923   0.028217   0.028444   0.042746  -0.007538   0.065713
    127      -0.001687   0.001916  -0.004796  -0.059362   0.013034  -0.063485
    128       0.032462   0.019543   0.030853   0.005341  -0.007271  -0.001175
    129      -0.000396  -0.028396  -0.029787   0.017263   0.024425   0.008008
    130      -0.015344   0.023454   0.026961  -0.055849  -0.035025   0.003081
    131       0.019024  -0.009473   0.000286  -0.007204   0.011584  -0.033771
    132      -0.037774  -0.108538  -0.118534   0.027022   0.085841  -0.062368
    133      -0.017810   0.065532   0.082554  -0.070970  -0.100113   0.077025
    134       0.030335  -0.038873  -0.042587   0.007963   0.071483  -0.101380
    135      -0.000047  -0.009281  -0.007726  -0.017371   0.002307   0.010337
    136      -0.028667   0.005160   0.010099  -0.037314  -0.031445   0.014341
    137      -0.011408  -0.013166   0.005620  -0.033923  -0.024199  -0.004106
    138      -0.005407  -0.019395  -0.019888  -0.005960   0.010509   0.010581
    139      -0.040208  -0.029446  -0.027582   0.000052  -0.005203   0.014363
    140      -0.034431  -0.021665  -0.015246  -0.023370  -0.009562  -0.008017
    141       0.017175  -0.020774  -0.009961  -0.018130   0.002120   0.007116
    142      -0.020967  -0.031007  -0.028290  -0.002822   0.001839   0.004389
    143      -0.039269  -0.021468  -0.020169  -0.019081  -0.003645  -0.009680
    144      -0.007508  -0.033179  -0.014362  -0.048940  -0.014396  -0.003442
    145       0.024404  -0.019419  -0.017478   0.015369   0.014405   0.007679
    146      -0.038074  -0.011274  -0.022179   0.014623   0.011951   0.004697
    147       0.013999  -0.040107  -0.010136  -0.062801  -0.018918  -0.010869
    148       0.044555  -0.013709  -0.006779  -0.001765   0.007549  -0.001142
    149      -0.038638  -0.006648  -0.019818   0.012800   0.010763   0.004057
    150       0.058462  -0.032340   0.002857  -0.082663  -0.026413  -0.019317
    151       0.029148  -0.017775  -0.009076  -0.000171   0.007549  -0.001027
    152      -0.036640  -0.008904  -0.013523  -0.000487   0.004289  -0.003423
    153       0.116226  -0.006514   0.031136  -0.108919  -0.046549  -0.020529
    154       0.047511  -0.014802  -0.007332  -0.005958   0.005963  -0.002010
    155      -0.028194   0.003929   0.002750  -0.008652  -0.006814  -0.002518
    156       0.005294   0.006663   0.017636  -0.053032  -0.028082  -0.009315
    157      -0.004556  -0.000348  -0.005601   0.018929   0.009670   0.004490
    158       0.008966   0.017870   0.025241  -0.030534  -0.024163  -0.003533
    159      -0.215800  -0.003849  -0.035063   0.062247   0.025458   0.009174
    160      -0.097861   0.016024  -0.006169   0.063306   0.018691   0.015462
    161       0.051209   0.023049   0.038647  -0.053351  -0.036564  -0.006599
    162       0.091378   0.035155   0.055405  -0.100717  -0.060435  -0.013697
    163       0.026368   0.000767  -0.003107   0.004524   0.005150   0.001402
    164       0.012785   0.030152   0.040310  -0.035938  -0.034194  -0.001878
    165       0.080553   0.037185   0.054643  -0.095436  -0.059062  -0.012525
    166      -0.021175   0.020340   0.001325   0.026194   0.005881   0.007727
    167       0.162872   0.041726   0.079925  -0.115055  -0.073134  -0.013779
    168      -0.062711  -0.044850  -0.026826  -0.074935  -0.030016  -0.010547
    169       0.061333  -0.007790  -0.010542   0.049731   0.032151   0.020455
    170      -0.035295  -0.001666  -0.024978   0.056385   0.030221   0.023925
    171       0.003363  -0.019897   0.029225   0.019180  -0.006020  -0.024769
    172       0.007308  -0.013202   0.000739   0.009338  -0.003804   0.001763
    173      -0.003996   0.011640  -0.016760  -0.035553   0.023819   0.053805
    174       0.006664  -0.033036   0.042679   0.036509  -0.015260  -0.047114
    175       0.010924  -0.017334   0.001949   0.010641  -0.002140   0.008246
    176      -0.006920   0.021795  -0.026872  -0.048828   0.030710   0.070035
    177      -0.010227   0.044132  -0.014711  -0.027212   0.015825   0.025170
    178      -0.013828   0.070550  -0.041686  -0.028058   0.007181   0.018189
    179       0.012025  -0.081712   0.072947   0.075791  -0.041105  -0.108437
    180      -0.000592   0.002475   0.018365   0.014328  -0.007130  -0.028347
    181      -0.010368   0.081628  -0.046540  -0.017980  -0.002285   0.002736
    182       0.011931  -0.051598   0.053554   0.069902  -0.042304  -0.103700
    183      -0.005951   0.012630  -0.003277  -0.029161   0.023003   0.041673
    184      -0.012495   0.045964  -0.028905  -0.026452   0.010496   0.022150
    185       0.012153  -0.045303   0.050029   0.070246  -0.043713  -0.105241
    186       0.005118  -0.002813   0.039889   0.060944  -0.038544  -0.099037
    187       0.004634   0.080972  -0.052145   0.002141  -0.014379   0.000747
    188      -0.000305  -0.056562   0.035128   0.000558   0.009080   0.002076
    189       0.009533  -0.039359   0.056821   0.060325  -0.030202  -0.084987
    190       0.007153   0.056666  -0.039707   0.003573  -0.010383   0.005813
    191      -0.001385  -0.013189   0.003610  -0.016529   0.014262   0.027183
    192       0.007211  -0.028329   0.047607   0.050505  -0.025575  -0.072928
    193       0.001051   0.088740  -0.054354   0.001342  -0.016508  -0.006238
    194       0.004562  -0.040397   0.029913   0.015478  -0.002920  -0.016400
    195       0.000946  -0.012289   0.000994  -0.020147   0.015723   0.034062
    196      -0.006483  -0.053359   0.018189  -0.055867   0.060763   0.114317
    197       0.008534   0.043365  -0.018710   0.045703  -0.050039  -0.087888
    198       0.008175  -0.005893   0.006692   0.043313  -0.043433  -0.084350
    199       0.008700  -0.035246   0.019579   0.062573  -0.053913  -0.108738
    200      -0.005200   0.032751  -0.035765  -0.086174   0.070587   0.157675
    201      -0.013059  -0.025691  -0.007479  -0.141441   0.130255   0.261836
    202       0.004198  -0.051817   0.025974   0.035741  -0.026770  -0.059399
    203      -0.003948   0.020510  -0.024944  -0.063085   0.051043   0.113790
    204       0.007996  -0.004705   0.003880   0.009577  -0.007369  -0.008215
    205       0.009067  -0.021138   0.000795   0.013392  -0.009084  -0.005785
    206      -0.006767   0.016306  -0.023741  -0.074639   0.060529   0.128275
    207       0.004216  -0.041475   0.032784  -0.006706   0.019559   0.029123
    208       0.007257  -0.038241   0.008559  -0.016810   0.023661   0.055284
    209      -0.004172   0.042947  -0.040251  -0.046615   0.026626   0.069551
    210       0.005536  -0.007126   0.013669   0.031026  -0.025939  -0.056361
    211       0.020505   0.055033  -0.062231   0.051972  -0.067570  -0.076294
    212      -0.001757   0.066987  -0.056279  -0.024391  -0.001144   0.023035
    213       0.007337  -0.015873   0.018877   0.044370  -0.037099  -0.076602
    214       0.021078   0.103591  -0.091273   0.049116  -0.075389  -0.085576
    215       0.003962   0.111568  -0.083896   0.025195  -0.059609  -0.077706
    216       0.005524  -0.015612   0.016876   0.021472  -0.014459  -0.032020
    217       0.009440   0.068599  -0.054794   0.004149  -0.021743  -0.020596
    218       0.001006   0.097169  -0.067196   0.029542  -0.060338  -0.095611
    219       0.009562  -0.040496   0.027141   0.038021  -0.025965  -0.045821
    220       0.010898   0.058443  -0.050382   0.010125  -0.025712  -0.025394
    221       0.012484   0.165206  -0.126005   0.064822  -0.111523  -0.148784
    222       0.006239  -0.039839   0.020103  -0.017606   0.027324   0.060516
    223       0.000143  -0.099405   0.070870  -0.039869   0.067985   0.086495
    224       0.003134   0.112130  -0.091155   0.004644  -0.042436  -0.035839
    225       0.008503  -0.044473   0.025231  -0.008268   0.022306   0.049160
    226      -0.007203  -0.050544   0.036036  -0.043976   0.049488   0.059788
    227       0.006920   0.133144  -0.099332   0.040975  -0.079231  -0.104910
    228      -0.007008   0.002488  -0.004891  -0.030041   0.017242   0.039315
    229      -0.002660  -0.090338   0.063382  -0.046894   0.067921   0.084962
    230      -0.011078   0.005159  -0.002321  -0.047446   0.034234   0.041051
    231      -0.004655   0.005022  -0.018691  -0.055764   0.034600   0.080552
    232      -0.014968  -0.132523   0.101749  -0.076172   0.103389   0.119024
    233      -0.004204   0.034611  -0.018723  -0.003939  -0.006620  -0.019466
    234      -0.005229  -0.017200   0.026947   0.001813   0.011932   0.012422
    235      -0.001642  -0.000135   0.018975  -0.035088   0.061282   0.081374
    236      -0.010429  -0.030648   0.031803  -0.001264   0.000997  -0.030601
    237      -0.007358   0.027861  -0.049209  -0.059257   0.009676   0.053643
    238      -0.032063  -0.118254   0.058745  -0.042924  -0.012469  -0.047685
    239       0.000442  -0.007162   0.042555   0.018961   0.027735   0.002771
    240      -0.005498   0.012937  -0.032862  -0.053328   0.019000   0.060878
    241      -0.039672  -0.043526   0.020314  -0.021289  -0.060609  -0.119792
    242       0.004823  -0.042215   0.087134   0.040548   0.048416   0.012506
    243      -0.017088   0.074211  -0.077250  -0.043102  -0.040070  -0.021876
    244      -0.039454  -0.088383   0.040863  -0.031062  -0.048538  -0.103438
    245      -0.006742  -0.089500   0.091550   0.027231   0.016090  -0.033833
    246      -0.009987   0.012962   0.010538   0.013649  -0.014269  -0.023843
    247      -0.020773   0.057133  -0.025188  -0.032070  -0.003499  -0.006950
    248      -0.007220  -0.136823   0.124059   0.037202   0.016871  -0.049832
    249      -0.009310   0.028702  -0.003429   0.002144  -0.008014  -0.013477
    250      -0.022028   0.007059   0.028624   0.002650  -0.008092  -0.051161
    251      -0.007681  -0.141180   0.126234   0.040577   0.012126  -0.050730
    252      -0.010470  -0.031385  -0.002310  -0.029165  -0.008027   0.019603
    253      -0.023870   0.115944  -0.046027  -0.022293  -0.011642  -0.027104
    254      -0.008575  -0.036869   0.063548   0.027119   0.009356  -0.037070
    255      -0.006504  -0.016141   0.004836  -0.011891  -0.005249   0.021129
    256      -0.018094   0.125972  -0.032790   0.000512  -0.008350  -0.022765
    257      -0.003307  -0.110939   0.098593   0.029245   0.013087  -0.014245
    258      -0.023488  -0.014844  -0.030500  -0.050578  -0.024667  -0.027278
    259      -0.021005   0.056216  -0.027090  -0.013410  -0.034797  -0.033028
    260      -0.003792  -0.009556   0.087086   0.040674   0.054199  -0.013336
    261      -0.004463  -0.023281   0.028591  -0.001934   0.020791   0.020340
    262       0.000522   0.072364   0.078765   0.062140   0.072546   0.008003
    263      -0.010133  -0.062705  -0.032819  -0.029106  -0.098869   0.004998
    264      -0.003627  -0.031020   0.046855   0.016522   0.039362  -0.002854
    265       0.012188   0.027376   0.096471   0.093841   0.063087   0.014322
    266      -0.015575  -0.038119  -0.054007  -0.056666  -0.109102   0.021095
    267      -0.018328  -0.010284  -0.029252  -0.051350  -0.027370   0.005875
    268       0.010717   0.070435   0.124051   0.097680   0.114170   0.023689
    269      -0.016969  -0.014737  -0.043147  -0.057711  -0.085509   0.026349
    270      -0.033087  -0.016205  -0.053058  -0.073516  -0.037131  -0.057165
    271      -0.003465   0.034105   0.036834   0.040347   0.014255  -0.009653
    272      -0.013059   0.049729   0.045029   0.000394   0.025595   0.020993
    273      -0.027907  -0.015998  -0.038120  -0.058542  -0.027935  -0.044182
    274       0.008938   0.036327   0.072878   0.077768   0.037485   0.020058
    275      -0.015327   0.021549   0.010645  -0.039925   0.001975   0.026439
    276      -0.020029  -0.005960  -0.000381  -0.000968  -0.015798  -0.048516
    277      -0.002421  -0.035007   0.018241   0.038530  -0.039668  -0.028883
    278      -0.009825   0.018138   0.035965   0.007753  -0.001002   0.013031
    279      -0.027536  -0.014690   0.011086  -0.004194  -0.022379  -0.067210
    280       0.008367  -0.026590   0.003451   0.046212  -0.033792  -0.005058
    281      -0.015088   0.040637   0.035173  -0.021117   0.023189   0.024652
    282      -0.000744  -0.002653  -0.028846   0.002830   0.007635  -0.019261
    283       0.007662  -0.023932   0.005216   0.046744  -0.033962  -0.004663
    284      -0.016094  -0.009125  -0.026121  -0.024885  -0.080666   0.019952
    285      -0.035252   0.017369   0.036883   0.023146  -0.047184  -0.056733
    286       0.023417  -0.031220  -0.041772   0.045961  -0.044074   0.020498
    287       0.001824  -0.030263  -0.010208  -0.070457   0.068042   0.008771
    288      -0.028277   0.019175   0.028780   0.021629  -0.040410  -0.043354
    289       0.036353  -0.032174  -0.062394   0.044560  -0.033239   0.040783
    290       0.020142  -0.068981  -0.083915  -0.070189   0.076720   0.002313
    291      -0.047239   0.052450   0.080965   0.030360  -0.080039  -0.038149
    292       0.026439  -0.037668  -0.079269   0.058939  -0.089231   0.027706
    293       0.006881  -0.043815  -0.043468  -0.065452   0.052814   0.007347
    294      -0.004970   0.022964  -0.008484   0.007728  -0.008972  -0.002763
    295       0.019344  -0.038559  -0.052815   0.050862  -0.074044   0.016639
    296      -0.006249  -0.056882  -0.101445  -0.047279  -0.089427   0.016046
    297      -0.014464   0.006750  -0.003872  -0.001051  -0.044382  -0.006509
    298       0.026892  -0.036562  -0.083273   0.050714  -0.079865   0.029840
    299       0.000740  -0.032025  -0.074294  -0.033317  -0.023978   0.007042
    300       0.006295   0.053230  -0.000040   0.041951   0.044736  -0.011152
    301       0.043918  -0.023056  -0.023263   0.049782   0.005940   0.045359
    302      -0.006131  -0.037166  -0.095975  -0.034043  -0.055534   0.000686
    303      -0.009206   0.040960  -0.003795  -0.003806   0.032656  -0.018967
    304       0.026196  -0.017345  -0.045385   0.028320  -0.009381   0.023656
    305      -0.006391  -0.026844  -0.105817  -0.017520  -0.056916  -0.006770
    306       0.003786   0.059930   0.027757   0.064400   0.016433  -0.003308
    307       0.066497  -0.055246  -0.081674   0.050071   0.018878   0.056058
    308       0.060743  -0.067181  -0.132821   0.047239  -0.007843   0.050284
    309       0.014877  -0.020483  -0.076815   0.013839  -0.011108  -0.005846
    310      -0.063240   0.091495   0.075234  -0.078762   0.049669  -0.041373
    311      -0.070834   0.107184   0.058783  -0.059067   0.030595  -0.043746
    312       0.056236  -0.093260  -0.168615   0.060616  -0.060156   0.061142
    313      -0.115712   0.158455   0.152694  -0.143001   0.083378  -0.106341
    314      -0.056535   0.131635   0.103532  -0.032621   0.069167  -0.060081
    315      -0.006400   0.028130  -0.014642   0.001261   0.016977  -0.036080
    316      -0.066783   0.103377   0.097128  -0.101620   0.082042  -0.080625
    317      -0.118682   0.216899   0.199062  -0.087154   0.093574  -0.112101
    318       0.049050   0.010360  -0.058119   0.059375   0.022310  -0.003493
    319      -0.062086   0.054562   0.055023  -0.067986   0.031741  -0.018967
    320       0.026134   0.031909   0.004861   0.055330   0.043850   0.016230
    321       0.000516   0.032236   0.002909   0.057725  -0.007936   0.013026
    322      -0.011614   0.008024   0.002582  -0.036810   0.041313  -0.012498
    323      -0.042592   0.085911   0.080373   0.023988   0.022381   0.016754
    324       0.042042   0.025756  -0.017638   0.090205   0.013892   0.038804
    325       0.056261  -0.024599  -0.054608   0.003372   0.070384   0.006566
    326       0.121263  -0.044381  -0.114637   0.087184   0.080080   0.006560
    327      -0.033414   0.084646   0.080707   0.047220  -0.015251   0.009454
    328       0.098295  -0.054327  -0.092180   0.017492   0.085431  -0.007947
    329       0.054955   0.004653  -0.045673   0.060137   0.056134   0.012775
    330       0.008503   0.044913   0.040550   0.089266  -0.026780   0.066463
    331       0.072018  -0.007156  -0.050810  -0.049647   0.128149  -0.086121
    332       0.087195   0.018268  -0.034055   0.036974   0.107815  -0.044568
    333       0.036355   0.057797  -0.013796   0.043962   0.057930  -0.021769
    334      -0.040714  -0.040831  -0.006577   0.036241  -0.049827   0.052903
    335       0.008029  -0.008116   0.022429   0.101036  -0.039657   0.079813
    336       0.111958   0.073041  -0.065812   0.011298   0.268918  -0.089445
    337      -0.090529  -0.050629   0.027847   0.058521  -0.188708   0.097711
    338      -0.009823  -0.005508   0.063649   0.103865  -0.147070   0.092097
    339       0.005752   0.048200   0.020274   0.074609  -0.037754   0.032728
    340      -0.102481  -0.046607   0.047270   0.049427  -0.254890   0.088228
    341      -0.044716  -0.022863   0.078718   0.145884  -0.204998   0.163162
    342       0.066974   0.071079   0.015493   0.054553   0.058771   0.038958
    343      -0.029911  -0.036762  -0.011464   0.006194  -0.032334  -0.025585
    344       0.035632   0.011287   0.035115   0.035411  -0.010663  -0.003790
    345       0.019830   0.033862   0.017893   0.082348   0.007401   0.049807
    346      -0.026020  -0.026302  -0.006853  -0.017929  -0.019939  -0.058398
    347       0.005201  -0.022794   0.029696   0.080755  -0.054647   0.045452
    348       0.047423   0.045598   0.026683   0.053429   0.021141   0.050329
    349       0.037159   0.019014   0.007549  -0.081568   0.034059  -0.088261
    350       0.081269   0.062431   0.036540   0.008383   0.049216  -0.044599
    351      -0.013891  -0.002024   0.014133   0.092393  -0.037834   0.100575
    352       0.031097   0.026283   0.008547  -0.096215   0.035016  -0.090598
    353       0.056347   0.027310   0.029054   0.049885   0.015825  -0.013575
    354       0.055095   0.081219   0.085269   0.034789  -0.043404   0.107734
    355      -0.002626  -0.025102  -0.038988  -0.046835   0.049766  -0.104095
    356       0.023060   0.036164   0.056139  -0.009049  -0.044831   0.039410
    357      -0.032234  -0.091632  -0.099441   0.070018   0.069473  -0.006464
    358      -0.011696   0.058211   0.070926  -0.098847  -0.080437   0.028330
    359       0.054689  -0.019410  -0.027858   0.038328   0.079371  -0.088300
    360      -0.047690  -0.128765  -0.141012   0.041616   0.100993  -0.069676
    361      -0.024968   0.065734   0.085182  -0.033126  -0.110865   0.122106
    362       0.005102  -0.126325  -0.145409  -0.022000   0.162361  -0.242536
    363      -0.063207  -0.171485  -0.189199  -0.023678   0.140405  -0.172804
    364      -0.019471   0.108815   0.139680  -0.091859  -0.166198   0.146667
    365       0.039118   0.002568   0.007470   0.018142   0.023724  -0.031370
    366       0.019941   0.016022   0.023681  -0.039884  -0.016493   0.011741
    367      -0.020117   0.003584   0.001189  -0.025408  -0.010260  -0.003658
    368      -0.020557  -0.009531   0.018677  -0.050145  -0.051474   0.017993
    369      -0.016447  -0.007258  -0.008945  -0.029371  -0.005086   0.013830
    370      -0.037765   0.016361   0.033364  -0.066157  -0.070216   0.040987
    371      -0.009241  -0.009406   0.014983  -0.040483  -0.036387   0.005037
    372      -0.010298  -0.004490  -0.007636  -0.018818   0.001494   0.011707
    373      -0.050448  -0.045186  -0.044637   0.018196   0.004506   0.017911
    374      -0.058580  -0.032187  -0.031182  -0.006409  -0.003030  -0.000423
    375      -0.023416  -0.042728  -0.050746   0.021998   0.031958   0.010819
    376      -0.052540  -0.036960  -0.035549   0.008889  -0.003897   0.019745
    377      -0.020916  -0.014400  -0.007988  -0.031683  -0.009496  -0.014354
    378       0.055528  -0.014412  -0.001687  -0.003585   0.010947   0.010726
    379      -0.043888  -0.037741  -0.032199  -0.024518  -0.008679  -0.004219
    380      -0.041507  -0.027532  -0.018891  -0.044665  -0.014000  -0.022217
    381      -0.010524  -0.054547  -0.019354  -0.058712  -0.016602  -0.010793
    382       0.039259  -0.014564  -0.004986  -0.006244   0.004898  -0.003588
    383      -0.040297  -0.009846  -0.024384   0.018772   0.014229   0.006691
    384       0.015972  -0.039142  -0.009476  -0.062960  -0.018990  -0.010835
    385       0.082316  -0.003137   0.004665  -0.013831   0.002887  -0.005488
    386      -0.041711   0.003680  -0.017918   0.019474   0.012062   0.008718
    387       0.057648  -0.032254   0.002785  -0.082356  -0.026398  -0.019123
    388      -0.010002  -0.031044  -0.025247   0.018443   0.018501   0.003512
    389      -0.047398  -0.024911  -0.025841   0.000125   0.012061  -0.010397
    390       0.048294  -0.046871  -0.008417  -0.081921  -0.019067  -0.025983
    391       0.042504  -0.009926   0.004163  -0.013260  -0.002265  -0.004790
    392      -0.033027  -0.004632  -0.009777  -0.001527   0.001767  -0.001909
    393       0.262786   0.003801   0.067750  -0.182751  -0.081826  -0.031436
    394       0.110754  -0.025081  -0.006437  -0.036787  -0.001007  -0.009325
    395      -0.054005   0.001827  -0.004055   0.004644  -0.000252  -0.000599
    396      -0.253107  -0.026528  -0.058557   0.083721   0.044470   0.009191
    397      -0.107406   0.014102  -0.006319   0.067432   0.020148   0.016023
    398       0.045879   0.014896   0.027894  -0.048560  -0.029536  -0.007313
    399      -0.240486  -0.002294  -0.039052   0.074946   0.030178   0.011686
    400      -0.180455   0.038007  -0.007294   0.104167   0.026279   0.026449
    401       0.201143   0.034936   0.078408  -0.132532  -0.075651  -0.018555
    402      -0.336556   0.010423  -0.049921   0.123779   0.045381   0.022489
    403      -0.082586   0.009339  -0.005847   0.055330   0.017546   0.013003
    404      -0.057854   0.024092   0.021453   0.001736  -0.015238   0.003530
    405       0.249309   0.041889   0.092515  -0.183079  -0.098400  -0.026914
    406       0.094289  -0.011716  -0.003283  -0.027165  -0.000686  -0.006576
    407      -0.018133   0.025980   0.030049  -0.019118  -0.024811   0.000285
    408       0.007342   0.049219   0.048267  -0.059439  -0.048915  -0.004773
    409       0.028307  -0.004807  -0.005175   0.003841   0.006575   0.000817
    410      -0.102439   0.032800   0.023436   0.021529  -0.013021   0.009154
    411      -0.074440  -0.037008  -0.026956  -0.059558  -0.024762  -0.001804
    412       0.035932  -0.016926  -0.020972   0.045057   0.028200   0.020739
    413      -0.041809  -0.009374  -0.029696   0.047264   0.025979   0.020146
    414      -0.046657  -0.037131  -0.022276  -0.058205  -0.021540  -0.004148
    415       0.114092   0.009333   0.001623   0.091324   0.054511   0.034941
    416      -0.021972   0.016400  -0.017216   0.089072   0.044970   0.038464
    417      -0.112076  -0.070690  -0.041267  -0.130810  -0.057979  -0.032324
    418       0.066283  -0.005406  -0.005760   0.041650   0.028899   0.016238
    419      -0.039039  -0.003386  -0.029545   0.066502   0.034448   0.028994
                 24         25         26         27         28         29    
      0      -0.035408   0.012186  -0.004731   0.020920  -0.035218   0.017639
      1       0.004485  -0.025837  -0.006614   0.014774  -0.027127   0.017479
      2       0.003231   0.021091   0.003603  -0.009248   0.015674  -0.010150
      3      -0.023080   0.030391  -0.002970   0.014434  -0.025311   0.012469
      4       0.008295  -0.039980  -0.008509   0.014900  -0.020680   0.010113
      5      -0.005865   0.008629   0.002455  -0.004618   0.008257  -0.006048
      6      -0.016718   0.073105   0.006254  -0.005021  -0.000564   0.001829
      7       0.005331  -0.029506  -0.002851   0.002801  -0.001756  -0.000007
      8      -0.001897   0.007531  -0.001023   0.003038  -0.005035   0.001720
      9      -0.025516   0.107477   0.019599  -0.030921   0.034673  -0.014731
     10      -0.001596   0.008095   0.010517  -0.023309   0.033271  -0.016240
     11       0.011975   0.009967  -0.006925   0.013917  -0.022628   0.010934
     12      -0.020644   0.087947   0.011417  -0.014706   0.011925  -0.003539
     13      -0.011521   0.062968   0.031491  -0.065347   0.091770  -0.044426
     14       0.034008   0.050882  -0.006265   0.008334  -0.018385   0.013335
     15      -0.003859   0.078693   0.003360  -0.001083  -0.006449   0.004740
     16       0.008288  -0.059642  -0.010573   0.017177  -0.018310   0.006538
     17      -0.011778   0.005165   0.001659  -0.000869   0.000494  -0.000918
     18       0.002567   0.113962   0.009767  -0.014518   0.008943  -0.000124
     19       0.006455  -0.058058  -0.009017   0.014135  -0.014137   0.006001
     20      -0.008267   0.010845   0.001364  -0.000594  -0.000339  -0.001730
     21       0.015802   0.111042  -0.002542   0.014387  -0.043207   0.033464
     22       0.003565  -0.051314  -0.006048   0.008563  -0.007706   0.006412
     23      -0.004869   0.012314  -0.001754   0.007248  -0.015774   0.009761
     24      -0.015643   0.013947  -0.007659   0.020608  -0.029413   0.011989
     25       0.013614  -0.063349  -0.014209   0.023266  -0.026922   0.010053
     26      -0.020740  -0.009062   0.002752  -0.002128   0.004992  -0.004196
     27      -0.026378  -0.020401  -0.013255   0.034569  -0.048560   0.023675
     28       0.018419  -0.059720  -0.015636   0.024764  -0.029780   0.012512
     29      -0.026948  -0.018034   0.003157  -0.001214   0.004485  -0.004593
     30      -0.006821   0.027772  -0.005559   0.014944  -0.021103   0.007304
     31       0.011775  -0.084507  -0.016499   0.027446  -0.028593   0.008829
     32      -0.027118  -0.017921   0.001427   0.001616  -0.000878  -0.000603
     33      -0.009804   0.031734  -0.000045   0.002964  -0.001312  -0.003136
     34       0.006876  -0.085390  -0.011323   0.016010  -0.008471  -0.002160
     35      -0.028521  -0.046381  -0.006361   0.016307  -0.019595   0.007066
     36       0.004468   0.022152  -0.007681   0.012194  -0.011304   0.000099
     37       0.013522  -0.032520   0.005553  -0.025036   0.052020  -0.029491
     38      -0.002841  -0.033437  -0.009722   0.010003  -0.005005  -0.001210
     39       0.002466  -0.015735  -0.012030   0.020690  -0.018627   0.001591
     40      -0.009637   0.061758   0.024710  -0.049059   0.066114  -0.028697
     41       0.021151  -0.015731  -0.014011   0.007423   0.003062  -0.006109
     42       0.021049  -0.025357  -0.024560   0.037347  -0.035844   0.005814
     43      -0.006743   0.124517   0.048466  -0.100108   0.134146  -0.054049
     44       0.044332   0.001813  -0.018169   0.004177   0.013350  -0.012582
     45      -0.017060  -0.051937  -0.006192   0.014337  -0.007848  -0.003356
     46      -0.037273   0.110713   0.027529  -0.033810   0.022869  -0.004291
     47       0.026392  -0.008892  -0.015058   0.007915   0.002329  -0.005704
     48      -0.016936  -0.051476  -0.001245  -0.003600   0.019914  -0.014920
     49      -0.046060   0.133786   0.030262  -0.032804   0.012841   0.002352
     50       0.008593   0.034872  -0.012975   0.022202  -0.037245   0.016114
     51      -0.002809  -0.076375   0.000796  -0.011690   0.035797  -0.021883
     52      -0.030973   0.106707   0.032074  -0.044854   0.035370  -0.005282
     53       0.018830   0.020127  -0.010161   0.019758  -0.033235   0.012999
     54       0.001098  -0.068061  -0.018673   0.013614   0.014157  -0.020161
     55       0.002652   0.092106  -0.023971   0.021816  -0.005281  -0.015479
     56       0.022722  -0.006078   0.013616  -0.013983   0.002410   0.004619
     57      -0.008446  -0.031023  -0.041392   0.045949  -0.019385  -0.014016
     58       0.038371   0.094353  -0.097638   0.102283  -0.036082  -0.051094
     59       0.015332  -0.017350   0.040912  -0.046064   0.020961   0.012701
     60       0.011788  -0.098991  -0.014506   0.007988   0.022138  -0.021043
     61       0.001184   0.077914  -0.017104   0.028782  -0.039960   0.018864
     62       0.037689  -0.033776   0.012029  -0.025189   0.040056  -0.024629
     63       0.008322  -0.105443  -0.013627  -0.014974   0.075172  -0.053055
     64      -0.010619   0.074590  -0.007545   0.036695  -0.081515   0.058849
     65       0.021924  -0.042612   0.023918  -0.039617   0.047232  -0.012852
     66       0.028433  -0.070733  -0.020218  -0.014890   0.066466  -0.041210
     67      -0.014322   0.050103  -0.009411   0.040812  -0.070584   0.040569
     68       0.005775  -0.040783   0.033530  -0.045601   0.038529   0.004315
     69       0.036044  -0.071755  -0.014117  -0.022708   0.066673  -0.036371
     70      -0.006099  -0.021004   0.031956  -0.002311  -0.044289   0.032392
     71      -0.045052   0.002510  -0.025586   0.024769   0.023293  -0.020208
     72       0.028956  -0.115197   0.002250  -0.037059   0.081481  -0.049416
     73       0.012560  -0.086774   0.084247  -0.053819  -0.034000   0.040138
     74      -0.099948   0.045710  -0.099586   0.101766   0.033551  -0.064854
     75       0.053453  -0.032469  -0.017661  -0.022966   0.052024  -0.012809
     76      -0.013419  -0.042208   0.031688  -0.008347  -0.017260   0.013803
     77      -0.043758   0.006206  -0.021606   0.032041  -0.007298  -0.007908
     78       0.034891  -0.037697   0.018059  -0.037208   0.034618   0.018999
     79      -0.013747  -0.040975   0.014178  -0.014463   0.027571  -0.008546
     80      -0.044784   0.006990  -0.023301   0.032640  -0.004751  -0.009384
     81       0.015920  -0.030587   0.031231  -0.038210   0.015790   0.031794
     82      -0.025194  -0.032856   0.013886  -0.015954   0.027351  -0.007132
     83      -0.044342   0.014219  -0.039713   0.030987   0.016945  -0.021202
     84      -0.045361  -0.028396   0.020916  -0.008576   0.023123   0.022462
     85      -0.038551  -0.017965   0.018014  -0.019978   0.017344   0.002435
     86       0.050906   0.010938  -0.023171  -0.015017   0.004625  -0.006068
     87      -0.106664  -0.042277   0.012523   0.016013   0.045574   0.013697
     88      -0.048312  -0.008299   0.021844  -0.021277   0.008758   0.009298
     89       0.186913   0.006625  -0.018504  -0.054534  -0.010213  -0.009666
     90      -0.047215  -0.009906   0.007683   0.002069   0.015361   0.013934
     91      -0.049887  -0.008956   0.023372  -0.022261   0.007504   0.012143
     92       0.022756   0.011056   0.011302  -0.037502  -0.013881   0.034193
     93      -0.006771   0.003165   0.031493  -0.003113  -0.027274   0.031068
     94       0.007154   0.008351  -0.004756  -0.002741   0.003278  -0.019790
     95       0.027314   0.012229   0.055305  -0.057346  -0.054381   0.073964
     96      -0.024979  -0.001197   0.035448  -0.001323  -0.026320   0.023052
     97       0.049547   0.019436  -0.012378   0.001905  -0.004382  -0.019944
     98       0.062675   0.022536   0.055305  -0.040883  -0.069817   0.048892
     99      -0.017320   0.003897   0.041366  -0.009639  -0.035228   0.034385
    100       0.042784   0.008300  -0.023653   0.009521   0.014550  -0.011557
    101       0.041425   0.006955   0.037484  -0.017525  -0.043124   0.021627
    102       0.003942   0.014691   0.054030  -0.023863  -0.051931   0.067827
    103       0.011083  -0.013876  -0.033757   0.010021   0.038684  -0.003568
    104       0.001523  -0.019402   0.022284  -0.011590  -0.012513   0.016572
    105      -0.024105   0.001981   0.036834  -0.007368  -0.033312   0.017417
    106       0.055000   0.013892  -0.023241   0.017871   0.015568  -0.004908
    107       0.047852   0.012775   0.023985   0.007167  -0.031321  -0.010042
    108      -0.020325  -0.000466   0.017920  -0.007744  -0.026434  -0.009928
    109       0.048517   0.027852  -0.030301   0.055405   0.036237  -0.021207
    110       0.039964   0.025665   0.022132   0.041401  -0.013615  -0.018107
    111      -0.003290   0.005901   0.001796  -0.000035  -0.015527  -0.025562
    112       0.004041   0.012279  -0.025071   0.045573   0.035868  -0.011535
    113       0.003476   0.013410   0.000638   0.042229   0.007350  -0.033726
    114       0.006970   0.010614  -0.000349   0.010453  -0.012347  -0.029121
    115      -0.024806  -0.000916   0.000133   0.011755   0.009745   0.010425
    116      -0.015719   0.004601  -0.010465   0.024846   0.014213  -0.035873
    117      -0.000640   0.008891   0.014995   0.014053  -0.022574  -0.019019
    118      -0.015344  -0.001821   0.029216  -0.021270  -0.019878   0.039680
    119      -0.005406   0.005376  -0.006219   0.005520   0.006137  -0.027658
    120       0.030989   0.018820  -0.022699   0.019983   0.006393  -0.039114
    121      -0.072632  -0.017357   0.004859  -0.003317   0.002309   0.009486
    122      -0.046476  -0.006219  -0.027426   0.017199   0.025656  -0.044931
    123       0.050749   0.025298  -0.044590   0.025838   0.022249  -0.052042
    124      -0.081302  -0.023845  -0.007499  -0.017317   0.011669   0.038620
    125      -0.060877  -0.012949  -0.023773   0.006743   0.023675  -0.022060
    126       0.056218   0.026403  -0.057699   0.030733   0.046581  -0.025349
    127      -0.066358  -0.022146   0.003317  -0.035206  -0.024648   0.011270
    128      -0.031713  -0.009053  -0.026808  -0.011252   0.007473  -0.022448
    129       0.016367   0.011357  -0.038221  -0.003863   0.004302  -0.024429
    130       0.008996  -0.003335  -0.002512  -0.035983  -0.036815  -0.009306
    131      -0.056198  -0.017662  -0.016792  -0.028042  -0.012254  -0.020229
    132      -0.043778  -0.007997  -0.014183  -0.055243  -0.079913  -0.084219
    133       0.092337   0.017952  -0.012955  -0.018847  -0.011819   0.014187
    134      -0.136715  -0.037276  -0.010476  -0.035703  -0.021509  -0.033559
    135       0.026433   0.012346  -0.032691   0.009703   0.036111   0.033114
    136       0.023742   0.000273  -0.002814  -0.052071  -0.072067  -0.054374
    137      -0.003676  -0.008002  -0.006459  -0.039338  -0.030086  -0.006698
    138       0.029026   0.013552  -0.025482   0.014823   0.030966   0.020792
    139       0.026594   0.002458   0.002188  -0.058055  -0.105360  -0.111957
    140       0.007048  -0.003944   0.050840   0.029838   0.016240   0.036145
    141       0.018773   0.009235  -0.060355  -0.025728   0.015375   0.025406
    142       0.021566   0.001697   0.041277   0.010495  -0.035964  -0.051112
    143       0.010468  -0.002173   0.080338   0.070880   0.045909   0.055044
    144       0.021038   0.004039   0.007516   0.000260  -0.004410  -0.002311
    145       0.012102   0.003840  -0.024584  -0.003913   0.012205   0.020072
    146       0.015305   0.004461   0.026749   0.040927   0.036987   0.040502
    147       0.009959  -0.000544  -0.039395  -0.039702   0.012064   0.078105
    148       0.007250   0.001141   0.020634   0.049924   0.052757   0.044686
    149       0.017876   0.005130   0.063035   0.077002   0.045689   0.018978
    150       0.003069  -0.004611  -0.017443  -0.011960   0.048167   0.131377
    151       0.006624   0.001337   0.007635   0.036982   0.047378   0.044373
    152       0.009612   0.001806   0.051300   0.070739   0.065702   0.067495
    153       0.000390  -0.007815   0.010202  -0.018054   0.002504   0.059273
    154       0.009170   0.000921   0.040929   0.066191   0.053674   0.031863
    155       0.003825   0.000330   0.017292   0.020120   0.024138   0.037183
    156      -0.000403  -0.004979   0.010252  -0.017716  -0.016731   0.010497
    157       0.006007   0.001568   0.026826   0.041940   0.020067  -0.014551
    158      -0.002164  -0.002175  -0.015175  -0.035757  -0.024876   0.001708
    159       0.001022   0.003734  -0.040619  -0.017047   0.022743   0.057250
    160      -0.001640   0.003375  -0.043493  -0.033465  -0.031227  -0.051939
    161      -0.003700  -0.004150  -0.013011  -0.047807  -0.043142  -0.016016
    162      -0.002731  -0.010377   0.064889  -0.019208  -0.088562  -0.112270
    163       0.010282   0.000573   0.085815   0.092945   0.030230  -0.040266
    164      -0.008438  -0.003556  -0.060332  -0.098147  -0.071645  -0.026247
    165      -0.002839  -0.010176   0.066678  -0.018827  -0.092673  -0.121783
    166       0.008861   0.000522   0.108090   0.092793  -0.013691  -0.128964
    167      -0.010395  -0.009854  -0.029682  -0.108989  -0.111435  -0.071422
    168       0.035597   0.001958   0.142722   0.076723  -0.038688  -0.102094
    169       0.004399   0.008373  -0.156482  -0.086965   0.022599   0.082083
    170       0.019257   0.011964  -0.076031  -0.036316   0.009306   0.032162
    171       0.000346   0.052665  -0.004091   0.013285  -0.024234   0.011624
    172       0.010968  -0.092176  -0.019075   0.033775  -0.038400   0.014049
    173      -0.024613  -0.005178   0.004341  -0.005325   0.008921  -0.005470
    174       0.009411   0.055195  -0.007726   0.021065  -0.037948   0.019746
    175       0.010440  -0.120028  -0.026288   0.049596  -0.059533   0.023516
    176      -0.031473  -0.003676   0.007925  -0.012962   0.021536  -0.012567
    177      -0.029573   0.117937   0.024814  -0.041136   0.049302  -0.022173
    178      -0.017113   0.086487   0.041307  -0.084621   0.118652  -0.057851
    179       0.042575   0.048119  -0.011291   0.018774  -0.035236   0.021587
    180      -0.001877   0.091644   0.002921   0.000056  -0.011463   0.010335
    181      -0.010841   0.091077   0.039301  -0.083210   0.117246  -0.054992
    182       0.038148   0.064449  -0.004439   0.003202  -0.011541   0.011347
    183      -0.027252   0.039989   0.000798   0.008330  -0.017889   0.008828
    184      -0.014569   0.052957   0.030228  -0.061028   0.085371  -0.042816
    185       0.038147   0.069633  -0.002959  -0.000337  -0.006327   0.009254
    186       0.020634   0.145204   0.005212  -0.002581  -0.020940   0.024166
    187       0.002288  -0.050853  -0.005824   0.008672  -0.009046   0.009094
    188      -0.002090   0.017906  -0.000650   0.003941  -0.009644   0.004055
    189       0.021091   0.093455  -0.013045   0.038418  -0.082621   0.056460
    190       0.003692  -0.077457  -0.015890   0.031174  -0.043074   0.026736
    191      -0.013350   0.002388   0.001096   0.000765  -0.002395   0.001344
    192       0.015858   0.093853  -0.008486   0.027708  -0.063137   0.043810
    193       0.002425  -0.019694   0.005849  -0.018267   0.033311  -0.015645
    194       0.003675   0.017712  -0.007826   0.022208  -0.045342   0.031326
    195      -0.014417  -0.020898  -0.015954   0.031389  -0.035042   0.007476
    196      -0.043265  -0.091113  -0.010177   0.054083  -0.110813   0.097116
    197       0.037344   0.039289   0.003666  -0.041139   0.097043  -0.093310
    198       0.039489   0.019196  -0.017942   0.002501   0.036318  -0.063195
    199       0.062341  -0.038417  -0.019618   0.003969   0.028157  -0.048120
    200      -0.071695  -0.060166   0.003790   0.022401  -0.049423   0.046622
    201      -0.119266  -0.092732  -0.010586   0.085907  -0.173573   0.146679
    202       0.039182  -0.047932  -0.018541   0.018895  -0.012121  -0.006564
    203      -0.052138  -0.039795   0.002732   0.015470  -0.034470   0.032878
    204      -0.008516   0.046001   0.007095  -0.015551   0.028711  -0.018152
    205       0.012271  -0.078526  -0.011699   0.015069  -0.007554  -0.002121
    206      -0.048431  -0.081341  -0.011242   0.035850  -0.049465   0.020243
    207      -0.023828   0.032268   0.004093   0.002203  -0.003922  -0.000751
    208      -0.011476  -0.114982  -0.014866   0.031425  -0.032050   0.008247
    209      -0.025603  -0.046948  -0.007292   0.016592  -0.019197   0.006621
    210       0.019897   0.041564  -0.012147   0.015277  -0.015587   0.001602
    211       0.035254  -0.060822   0.005884  -0.041319   0.089938  -0.050110
    212      -0.004831  -0.035970  -0.009183   0.009686  -0.004579  -0.001332
    213       0.034470   0.007249  -0.026958   0.037185  -0.036922   0.006347
    214       0.016584   0.083481   0.044487  -0.108956   0.165273  -0.073390
    215       0.038354  -0.003415  -0.017106   0.005038   0.010727  -0.010910
    216       0.010749   0.013891  -0.011416   0.017364  -0.017283   0.002381
    217      -0.021943   0.193255   0.066979  -0.126732   0.154878  -0.055543
    218       0.046134   0.035669  -0.023316   0.017247  -0.012609   0.000071
    219       0.032646  -0.105785  -0.045342   0.070633  -0.066214   0.011296
    220      -0.013852   0.148458   0.053973  -0.106173   0.135771  -0.051975
    221       0.067852  -0.011230  -0.017521  -0.013134   0.052159  -0.033474
    222      -0.026114  -0.070860  -0.006056   0.018007  -0.012215  -0.001938
    223      -0.051106   0.112715   0.024653  -0.014512  -0.012384   0.012380
    224       0.021754  -0.041595  -0.012896   0.000153   0.020524  -0.015440
    225      -0.022675  -0.063231  -0.008563   0.024235  -0.022193   0.002442
    226      -0.035824   0.124050   0.031025  -0.043984   0.035652  -0.008824
    227       0.049830  -0.011431  -0.018760   0.002371   0.019459  -0.015526
    228      -0.010671  -0.058853   0.000535  -0.011248   0.033201  -0.020630
    229      -0.050552   0.136957   0.027604  -0.023815  -0.000977   0.007774
    230      -0.015262   0.080817  -0.013184   0.031349  -0.061921   0.028798
    231      -0.034578  -0.022520  -0.003497   0.003183   0.005504  -0.007873
    232      -0.061953   0.170660   0.031390  -0.023322  -0.013835   0.016457
    233       0.013632   0.025092  -0.012912   0.019854  -0.031126   0.012941
    234       0.005075  -0.104093   0.017781  -0.034880   0.058245  -0.023957
    235      -0.051766   0.105079   0.078229  -0.097004   0.059645   0.014120
    236       0.025075   0.024798  -0.029302   0.042042  -0.045488   0.006458
    237      -0.021003  -0.015341  -0.032410   0.032466  -0.006410  -0.018294
    238       0.031655   0.101076  -0.085767   0.074337   0.010492  -0.079861
    239       0.003659  -0.000949   0.042048  -0.037311  -0.007797   0.036047
    240      -0.022466  -0.027361  -0.013769   0.005979   0.019437  -0.023336
    241       0.058271   0.088374  -0.135496   0.157512  -0.090521  -0.037141
    242       0.004752  -0.040979   0.090254  -0.105078   0.057170   0.024909
    243       0.010819  -0.023028  -0.095543   0.124212  -0.096293   0.004091
    244       0.055734   0.094921  -0.132552   0.141375  -0.053354  -0.065611
    245       0.033065  -0.019933   0.011850  -0.021127   0.028196  -0.016900
    246       0.019911  -0.126844  -0.010718   0.006163   0.022761  -0.018110
    247      -0.013464   0.091085  -0.012017   0.022155  -0.040496   0.028282
    248       0.049352  -0.029805   0.003282  -0.016043   0.040304  -0.037902
    249       0.013736  -0.091579  -0.017542   0.024837  -0.012401  -0.001873
    250       0.017756   0.061273  -0.022909   0.039460  -0.046552   0.013186
    251       0.048692  -0.054260   0.010240  -0.033781   0.070213  -0.048836
    252       0.002804  -0.113333  -0.013868  -0.028024   0.110417  -0.075943
    253      -0.009692   0.096409  -0.003479   0.029851  -0.090011   0.078209
    254       0.027510  -0.020778   0.026077  -0.030481   0.007403   0.021347
    255      -0.004712  -0.128486  -0.010081  -0.016489   0.085510  -0.062999
    256      -0.020582   0.070447   0.000807   0.041869  -0.110398   0.085392
    257       0.017375  -0.065891   0.019446  -0.047386   0.090902  -0.053319
    258       0.037638  -0.039766  -0.031782  -0.006447   0.057227  -0.032929
    259      -0.023269   0.087689  -0.042969   0.072724  -0.074393   0.031604
    260       0.040373  -0.069405   0.086179  -0.100194   0.031721   0.037302
    261       0.021564  -0.153307   0.015579  -0.048119   0.093812  -0.061326
    262       0.015266  -0.065154   0.075342  -0.041230  -0.054542   0.049653
    263      -0.098245   0.040347  -0.095142   0.088553   0.060108  -0.071444
    264       0.064400  -0.161464   0.058512  -0.100669   0.098099  -0.030227
    265       0.006146  -0.117089   0.094440  -0.070098  -0.000546   0.023312
    266      -0.128324   0.067297  -0.136501   0.141500   0.034837  -0.085505
    267      -0.003203  -0.064195  -0.053662   0.025443   0.063143  -0.065395
    268       0.031850  -0.134467   0.127031  -0.093433  -0.037429   0.053088
    269      -0.117937   0.062957  -0.124796   0.135352   0.013763  -0.071589
    270       0.072782  -0.005246  -0.037094  -0.016967   0.052882  -0.012859
    271      -0.002681  -0.024094   0.026155  -0.005011  -0.027454   0.022318
    272      -0.050211   0.007819   0.001933   0.030453  -0.043232   0.020544
    273       0.059373  -0.026080  -0.028040  -0.018551   0.055232  -0.018618
    274      -0.033050  -0.073206   0.051947  -0.012401  -0.024165   0.013395
    275      -0.035079   0.007666  -0.043285   0.043320  -0.000265  -0.027646
    276       0.029653  -0.038241   0.024457  -0.039095   0.030943   0.024576
    277      -0.003175  -0.044098   0.004226  -0.014906   0.049060  -0.017579
    278      -0.058233   0.003523  -0.002535   0.024118  -0.011043   0.008411
    279       0.040047  -0.043430   0.018974  -0.039348   0.046152   0.019003
    280      -0.019628  -0.037834   0.012609  -0.015733   0.032120  -0.010310
    281      -0.036364   0.004682  -0.020680   0.037528  -0.024750  -0.005587
    282       0.054416  -0.022527   0.036779  -0.056189   0.003034   0.037108
    283      -0.024065  -0.038051   0.012638  -0.013627   0.031089  -0.009855
    284      -0.132591   0.022139  -0.046528   0.059671   0.026396  -0.020314
    285      -0.071844  -0.052847   0.034512  -0.012646   0.035731   0.037101
    286      -0.033975  -0.014116   0.016792  -0.020288   0.014574   0.001581
    287       0.182103   0.005017  -0.052961  -0.021974   0.012892  -0.051473
    288      -0.072504  -0.041782   0.023669  -0.003037   0.034545   0.025248
    289      -0.024630   0.003580   0.008537  -0.014943   0.005528  -0.007219
    290       0.298604   0.006782   0.021484  -0.119321  -0.047447   0.032318
    291      -0.226821  -0.043141  -0.027649   0.083427   0.084297  -0.028218
    292      -0.098216  -0.005899   0.043591  -0.028113  -0.000875   0.039002
    293       0.191678   0.006449  -0.020023  -0.054366  -0.009695  -0.011806
    294      -0.042543   0.000807   0.000683   0.007120   0.009766   0.009870
    295      -0.068964  -0.021936   0.030041  -0.028749   0.019063   0.018507
    296      -0.033390   0.006209   0.006664  -0.041324   0.008388   0.041554
    297      -0.082417  -0.015616  -0.017383   0.010994   0.050350  -0.003368
    298      -0.080973  -0.003447   0.041889  -0.034033  -0.005324   0.039001
    299       0.046198   0.013226   0.021639  -0.040117  -0.030494   0.039007
    300       0.016775   0.009902   0.052566  -0.006665  -0.057551   0.042455
    301       0.015168   0.009671  -0.034203   0.018779   0.026013  -0.065443
    302       0.011263   0.007805   0.049611  -0.060184  -0.041585   0.077906
    303       0.015136   0.009312   0.023045  -0.004025  -0.028020   0.036906
    304       0.004391   0.007995   0.008962  -0.012699  -0.007383   0.001886
    305       0.005854   0.006951   0.091639  -0.078857  -0.077453   0.118444
    306      -0.042426  -0.007367   0.032357   0.006938  -0.020459   0.005462
    307       0.076139   0.034056  -0.006456   0.001702  -0.019416  -0.025333
    308       0.095316   0.039800   0.062736  -0.042963  -0.087566   0.047501
    309       0.003804   0.015228   0.053200  -0.019199  -0.045374   0.077363
    310       0.022293  -0.011396  -0.022973  -0.017677   0.010832   0.001915
    311       0.023326  -0.013239   0.041903  -0.054799  -0.051334   0.052228
    312       0.052218   0.038321   0.086021  -0.077143  -0.118495   0.102379
    313      -0.016181  -0.033549  -0.043683   0.011542   0.061493   0.003160
    314      -0.005758  -0.019488   0.013020   0.012096   0.005623  -0.003018
    315      -0.026241   0.000148   0.033576   0.011882  -0.006883   0.051270
    316       0.002144  -0.014946  -0.044125   0.037883   0.065157  -0.009898
    317      -0.045588  -0.047422  -0.002490   0.015664   0.036119  -0.006907
    318      -0.030101   0.006586   0.044618  -0.003065  -0.033537   0.026318
    319       0.059183   0.001953  -0.018520  -0.012628   0.000332   0.010077
    320       0.047850   0.017906   0.018205   0.023187  -0.022507  -0.022351
    321      -0.019836   0.000067   0.035648  -0.010126  -0.034331   0.019302
    322       0.058300   0.016920  -0.021728   0.024797   0.018074   0.000246
    323       0.053426   0.000956   0.017269  -0.015959  -0.039922  -0.015841
    324       0.004650   0.014853   0.018219   0.009399  -0.024048  -0.016083
    325       0.075630   0.037578  -0.033328   0.059919   0.034357  -0.028888
    326       0.044271   0.042715   0.029060   0.073755  -0.003819  -0.017220
    327      -0.050963  -0.021278   0.009371  -0.030513  -0.025388  -0.010324
    328       0.047229   0.040799  -0.038252   0.087672   0.054937  -0.036418
    329       0.056919   0.028395   0.031817   0.032855  -0.026125  -0.008183
    330       0.004324   0.007542  -0.012429  -0.001127  -0.005042  -0.033891
    331      -0.011157   0.010574  -0.042256   0.064361   0.055688  -0.025496
    332      -0.009438   0.011630  -0.004037   0.054563   0.015356  -0.039215
    333      -0.030226  -0.002476   0.036041  -0.012715  -0.040866   0.010436
    334       0.062684   0.026651   0.006843   0.039435   0.003326  -0.005580
    335       0.050627   0.025398  -0.010571   0.046104   0.013809  -0.049660
    336       0.074835   0.039399  -0.019115   0.102280   0.015192  -0.081305
    337      -0.006658  -0.000946   0.043532  -0.036268  -0.034089   0.054364
    338      -0.063297  -0.014680  -0.003072  -0.030366   0.000605  -0.007467
    339      -0.050441  -0.011238   0.037885  -0.043823  -0.047631   0.022536
    340      -0.099088  -0.033609   0.062357  -0.098337  -0.053758   0.099499
    341       0.001021   0.004951  -0.001233  -0.017040  -0.002868  -0.018073
    342       0.053872   0.025362  -0.023311   0.023980   0.013126  -0.012020
    343      -0.066578  -0.013730   0.013110   0.002837  -0.004791  -0.004945
    344      -0.066148  -0.014023  -0.036631   0.007889   0.030091  -0.043418
    345       0.015722   0.014276  -0.020098   0.016499   0.000449  -0.053614
    346      -0.105534  -0.028377   0.014138  -0.014306  -0.009965   0.001753
    347      -0.033393  -0.000177  -0.036010   0.026245   0.029875  -0.072811
    348       0.039791   0.022555  -0.050404   0.031384   0.040485  -0.029868
    349      -0.088213  -0.023994  -0.020167  -0.003638   0.041496   0.060048
    350      -0.078554  -0.020113  -0.018419  -0.001248   0.023607   0.003357
    351       0.071026   0.030349  -0.037134   0.016897  -0.005526  -0.086557
    352      -0.082236  -0.026673  -0.013436  -0.025699   0.016344   0.057581
    353      -0.069754  -0.012358  -0.020971   0.020182   0.032188  -0.025936
    354       0.092409   0.038353  -0.074861   0.063410   0.101655   0.013558
    355      -0.112738  -0.033764   0.011453  -0.043884  -0.040764  -0.004691
    356       0.019415   0.002600  -0.031317  -0.012189   0.007863  -0.015765
    357       0.007467   0.010739  -0.013465  -0.004635  -0.045124  -0.109142
    358       0.041454   0.001915  -0.015644  -0.048436  -0.024954   0.038390
    359      -0.137617  -0.032190  -0.014518   0.006839   0.022719  -0.034192
    360      -0.049320  -0.009121  -0.006831  -0.057863  -0.096821  -0.109751
    361       0.138408   0.033551  -0.007258   0.014675  -0.000546  -0.020545
    362      -0.272577  -0.080101   0.007369  -0.128488  -0.121349  -0.058192
    363      -0.143494  -0.042847  -0.003708  -0.148153  -0.168645  -0.083841
    364       0.171031   0.037498  -0.023873  -0.005192   0.013357   0.044837
    365      -0.066961  -0.016205  -0.018934   0.004441   0.021864  -0.021032
    366       0.018107   0.009478  -0.061889  -0.012784   0.040489   0.048540
    367       0.000107  -0.003890   0.009709  -0.026121  -0.047516  -0.042282
    368       0.024686  -0.003121  -0.023720  -0.072693  -0.059923  -0.020463
    369       0.042996   0.015793  -0.001820   0.042552   0.063211   0.075356
    370       0.058726   0.006028  -0.023224  -0.088573  -0.098107  -0.054490
    371       0.004127  -0.006912  -0.024369  -0.063702  -0.048755  -0.021121
    372       0.031911   0.014033  -0.015192   0.029905   0.049613   0.046638
    373       0.029984   0.003869  -0.008991  -0.083261  -0.143214  -0.159017
    374       0.016454  -0.000912   0.042971   0.002296  -0.029521  -0.017085
    375       0.036817   0.017195  -0.001913   0.036954   0.027472   0.000392
    376       0.030359   0.003299  -0.017154  -0.096756  -0.151448  -0.159446
    377       0.002994  -0.004693   0.074509   0.076365   0.070164   0.090773
    378       0.008548   0.009894  -0.144811  -0.077006   0.031298   0.081132
    379       0.026184  -0.001006   0.126078   0.070274  -0.031533  -0.077926
    380       0.008058  -0.006640   0.148150   0.126258   0.069775   0.064239
    381       0.006645  -0.001217  -0.097299  -0.097797  -0.002722   0.110043
    382       0.005510   0.000373   0.025665   0.055470   0.058157   0.048820
    383       0.018807   0.005755   0.041443   0.054682   0.035597   0.023328
    384       0.010102  -0.000486  -0.036552  -0.036497   0.013249   0.076857
    385       0.004460  -0.000729   0.051136   0.085265   0.078836   0.063708
    386       0.025487   0.008085   0.112271   0.121296   0.038599  -0.046524
    387       0.003203  -0.004549  -0.017662  -0.012693   0.046795   0.129309
    388       0.010840   0.004507  -0.014993   0.024689   0.046795   0.045358
    389       0.006739   0.000521   0.057426   0.102536   0.126383   0.156274
    390       0.000186  -0.005888  -0.010259   0.020062   0.107188   0.216430
    391      -0.000137  -0.001383  -0.004804   0.017409   0.038738   0.050927
    392       0.010003   0.001985   0.048924   0.061451   0.049868   0.045656
    393      -0.000527  -0.013261   0.042660  -0.020572  -0.028500   0.018942
    394       0.014648  -0.000457   0.092298   0.117647   0.083841   0.048939
    395       0.004112   0.001356   0.012207   0.021955   0.030980   0.045280
    396       0.001805   0.006609  -0.084868  -0.018800   0.084825   0.175057
    397      -0.004951   0.003651  -0.085002  -0.066976  -0.030406  -0.018360
    398       0.000827  -0.003156   0.018628  -0.006332  -0.015025  -0.003056
    399       0.001110   0.004543  -0.042090  -0.017093   0.019837   0.048280
    400      -0.002339   0.004958  -0.026846  -0.038545  -0.086548  -0.166012
    401      -0.005464  -0.010482   0.023619  -0.053596  -0.083670  -0.069159
    402       0.001271   0.007256  -0.037001  -0.017193  -0.009267  -0.021372
    403      -0.003546   0.003116  -0.073368  -0.053123  -0.017071  -0.002720
    404      -0.008035  -0.000520  -0.081150  -0.095672  -0.047413   0.008523
    405      -0.003680  -0.016517   0.097585  -0.022275  -0.115422  -0.139638
    406       0.016053  -0.000557   0.137285   0.150614   0.071676  -0.008869
    407      -0.007104  -0.002073  -0.059779  -0.086582  -0.056537  -0.012872
    408      -0.003466  -0.008663   0.075686  -0.016643  -0.116379  -0.177941
    409       0.009180   0.000942   0.059204   0.075141   0.038441  -0.007455
    410      -0.012983   0.000092  -0.129059  -0.150784  -0.085650  -0.016878
    411       0.042303   0.006442   0.141572   0.083014  -0.048188  -0.146115
    412       0.011159   0.007759  -0.136188  -0.098474  -0.013702   0.051835
    413       0.019379   0.009664  -0.066283  -0.044649  -0.003263   0.038083
    414       0.032833   0.004695   0.090055   0.050335  -0.028636  -0.080973
    415      -0.007280   0.013909  -0.317443  -0.177011   0.052345   0.170559
    416       0.020607   0.019122  -0.137107  -0.053732   0.022250   0.022782
    417       0.043395  -0.007494   0.311069   0.159968  -0.069232  -0.162367
    418       0.002439   0.007311  -0.127965  -0.053387   0.042750   0.082057
    419       0.021085   0.013361  -0.110861  -0.073895  -0.010868   0.033907
                 30         31         32         33         34         35    
      0      -0.003193   0.009876   0.042250   0.002311   0.017518   0.034311
      1      -0.003600   0.003518   0.038632  -0.020254  -0.060544   0.048832
      2       0.002393  -0.002170  -0.013231   0.018657   0.042592  -0.002329
      3      -0.002319  -0.001071   0.002401  -0.005335   0.025607   0.012441
      4      -0.002396   0.009469   0.003350  -0.020227  -0.025377   0.012826
      5       0.001730   0.005331   0.018431   0.024782   0.034794   0.015907
      6      -0.000666  -0.007233  -0.019593  -0.003929   0.029236  -0.007276
      7      -0.000242   0.006314  -0.018756  -0.013541  -0.002517  -0.026175
      8       0.000036   0.006316   0.037128   0.019658   0.013265   0.050156
      9       0.002483  -0.005471  -0.018469   0.015298   0.036202  -0.052876
     10       0.002734   0.008601  -0.015912   0.004989   0.001036  -0.066806
     11      -0.002330   0.014375   0.061724   0.014366  -0.003472   0.113430
     12       0.000310  -0.010206  -0.027723  -0.001897   0.030353  -0.024206
     13       0.008151   0.008283  -0.029786   0.032813   0.014594  -0.164798
     14      -0.003407  -0.078598  -0.229113  -0.111159  -0.010030  -0.048610
     15      -0.001487  -0.003255  -0.005039  -0.002146   0.026068   0.042142
     16      -0.000805   0.003953  -0.012466  -0.011429   0.011008   0.002214
     17       0.000684   0.004325   0.029090   0.019459   0.013778   0.011999
     18      -0.000823  -0.011610  -0.003433   0.001115   0.020147   0.137055
     19      -0.000123  -0.009285  -0.009687  -0.006858   0.010235   0.073121
     20       0.000156   0.017640   0.026048   0.015656   0.015623  -0.042555
     21      -0.008164  -0.012746   0.163811   0.013982  -0.170168  -0.031959
     22       0.000653  -0.035775  -0.003412  -0.002095  -0.003943   0.217810
     23      -0.002076   0.008365   0.084560   0.021488  -0.053878  -0.053881
     24      -0.002106  -0.003481  -0.019363  -0.008484   0.039222   0.022916
     25      -0.002182   0.008680  -0.018620  -0.022519  -0.004937   0.022648
     26       0.002138   0.004650   0.030949   0.030496   0.041292  -0.012485
     27      -0.001762  -0.044875  -0.034291  -0.012935   0.036425   0.059466
     28      -0.002929  -0.001711  -0.033127  -0.033588  -0.020275   0.090469
     29       0.002875   0.008024   0.042228   0.040084   0.055292  -0.070494
     30      -0.001212   0.002867  -0.006992   0.003310   0.044058  -0.000848
     31      -0.000817   0.007392  -0.010086  -0.006945   0.017608  -0.026621
     32       0.001407  -0.000942   0.019988   0.019947   0.034666   0.008258
     33       0.001746  -0.002784  -0.004382   0.023578   0.063071  -0.011404
     34       0.002433  -0.000400  -0.006833   0.017091   0.041958  -0.044890
     35      -0.001092   0.008167   0.010205   0.001118   0.018596  -0.010411
     36      -0.001001   0.004145  -0.017404   0.007080   0.033112  -0.014409
     37       0.007385  -0.017710   0.006155   0.055030   0.044162  -0.032228
     38      -0.002956   0.009142  -0.002476  -0.005742  -0.028050  -0.007967
     39       0.000451   0.005817  -0.016884   0.011189   0.051127  -0.025117
     40       0.005653  -0.015758   0.011770   0.040547   0.019809  -0.002032
     41      -0.005028   0.003772  -0.009256  -0.005057  -0.055862  -0.006642
     42      -0.003191   0.007195  -0.030139   0.008170   0.043321  -0.036196
     43       0.011889  -0.040027   0.040010   0.070190   0.005623   0.028885
     44      -0.006547  -0.006140  -0.011347   0.005979  -0.070163  -0.005351
     45       0.004922   0.008426  -0.009181   0.017842   0.067774  -0.027910
     46      -0.001615   0.015219  -0.013670  -0.020188  -0.023715   0.004721
     47      -0.005664   0.001956  -0.009965  -0.004964  -0.057870  -0.006627
     48       0.004004   0.027239  -0.038887  -0.029486  -0.066105  -0.009005
     49      -0.004720   0.032634  -0.032697  -0.056601  -0.075877   0.010393
     50      -0.011508   0.027541  -0.032612  -0.054681  -0.086000  -0.008168
     51       0.009234   0.016798  -0.030346  -0.012739  -0.058485  -0.006155
     52       0.000260   0.022815  -0.023733  -0.055193  -0.098971   0.018538
     53      -0.006584   0.017831  -0.024261  -0.026100  -0.042026  -0.011471
     54       0.002583   0.018908  -0.036863  -0.001561  -0.060054  -0.008805
     55      -0.009669   0.003936  -0.021814   0.043621  -0.035550   0.013580
     56       0.004912   0.006186  -0.009177  -0.015243  -0.017448  -0.007244
     57      -0.009875   0.036573  -0.059913  -0.020163  -0.097945  -0.014346
     58      -0.025739  -0.015503  -0.038997   0.207119   0.029951   0.012378
     59       0.012930   0.006716   0.001977  -0.055758  -0.026011  -0.005166
     60       0.009883   0.004393  -0.018347   0.018424  -0.017784  -0.009635
     61      -0.003745   0.001336   0.003849  -0.012939   0.005334   0.000173
     62       0.009445  -0.011515  -0.004591   0.058880   0.009512   0.002441
     63       0.005338  -0.002266  -0.020586   0.049727  -0.057157   0.012429
     64       0.001460   0.004374   0.026859  -0.085764   0.044548  -0.015556
     65       0.011289  -0.014491   0.017568   0.010709   0.013980   0.006381
     66      -0.003307  -0.004866  -0.005251   0.013951  -0.050845   0.011705
     67       0.007666   0.004410   0.011000  -0.039305   0.043654  -0.016526
     68       0.010982  -0.012132   0.028451  -0.028677   0.012561   0.007708
     69      -0.004105  -0.006211  -0.000605   0.006561  -0.048598   0.012363
     70       0.014494   0.004461  -0.007790   0.015582   0.013916  -0.004770
     71       0.012058  -0.004638   0.012136  -0.015046   0.017580  -0.002846
     72       0.000341  -0.002913  -0.024992   0.062499  -0.080320   0.021205
     73       0.014401   0.007665  -0.032271   0.074786  -0.030898   0.011928
     74       0.022129  -0.003751   0.008881  -0.015139   0.040355  -0.018246
     75      -0.006861  -0.012683   0.035405  -0.066517  -0.004519   0.003252
     76       0.020375  -0.000006  -0.002692   0.018279   0.020311  -0.004843
     77       0.003386   0.006677  -0.020553   0.030862  -0.025042   0.004389
     78       0.013306  -0.018089   0.062214  -0.096771   0.072851  -0.010223
     79       0.021552  -0.013125   0.038351  -0.051914   0.055397  -0.010577
     80       0.003603   0.005592  -0.016923   0.025149  -0.019625   0.003281
     81       0.002887  -0.011507   0.044045  -0.068738   0.055399  -0.005512
     82       0.011922  -0.010797   0.032534  -0.048469   0.039607  -0.006383
     83      -0.000415   0.002242  -0.006631  -0.001284  -0.029247   0.005592
     84       0.036829  -0.006691   0.028528  -0.047225   0.030524  -0.002430
     85      -0.002906  -0.004812   0.016434  -0.032026   0.007216   0.001530
     86      -0.052664  -0.005191   0.017439  -0.034416   0.010220   0.000585
     87       0.095837  -0.007802   0.032469  -0.054503   0.030078  -0.003838
     88      -0.009312  -0.000073   0.002756  -0.015378  -0.016855   0.006962
     89      -0.135082  -0.017147   0.050909  -0.070676   0.082607  -0.013094
     90       0.004436  -0.001353   0.010434  -0.023583   0.001063   0.003054
     91      -0.006120  -0.000032   0.003020  -0.015613  -0.015436   0.006606
     92      -0.020085   0.001042   0.004430  -0.020331  -0.012359   0.007486
     93       0.010176   0.004823  -0.013173   0.027648   0.002045  -0.001666
     94      -0.049354  -0.001585  -0.000188  -0.002160  -0.005679   0.000258
     95       0.013860   0.008206  -0.016729   0.021563  -0.017229   0.006986
     96       0.010831   0.004488  -0.012855   0.027264   0.001779  -0.001801
     97      -0.055868  -0.001148  -0.003843   0.008478  -0.000640  -0.002642
     98       0.007850   0.008352  -0.024524   0.046052  -0.006005  -0.000297
     99       0.008547   0.006106  -0.016468   0.032536  -0.001033  -0.001032
    100      -0.031042  -0.002988   0.003522  -0.005037   0.002445  -0.001652
    101       0.019214   0.003863  -0.013957   0.030224   0.001815  -0.002087
    102       0.024664   0.010043  -0.024493   0.044946  -0.006220   0.000609
    103      -0.023506  -0.005681   0.013811  -0.025887   0.003576   0.001144
    104       0.020221  -0.000357  -0.000557   0.004510   0.004850   0.000122
    105      -0.013904   0.004877  -0.015246   0.030673  -0.000837  -0.001670
    106       0.005064  -0.002390   0.003341  -0.003550   0.004499  -0.002244
    107       0.035084   0.001332  -0.009091   0.024193   0.006741  -0.004681
    108      -0.068317   0.001706  -0.009952   0.021608   0.002176  -0.001911
    109       0.088404  -0.002675   0.007365  -0.014977  -0.003874  -0.002446
    110       0.122976   0.001791  -0.006508   0.015517  -0.001640  -0.004705
    111      -0.080252  -0.000224  -0.005608   0.012445   0.001334  -0.002706
    112       0.080335  -0.002465   0.009536  -0.020577  -0.004095   0.002757
    113       0.087315  -0.001639   0.005044  -0.009906  -0.002829   0.001279
    114      -0.055764  -0.000360  -0.004971   0.011389   0.001080  -0.003052
    115       0.029688   0.000402   0.000114  -0.000955  -0.002328   0.001993
    116       0.025151  -0.003279   0.009726  -0.021014  -0.003511   0.003422
    117      -0.017391   0.001526  -0.009062   0.020223   0.001488  -0.002039
    118      -0.026559   0.004537  -0.015935   0.033739   0.000579  -0.006025
    119      -0.029135  -0.002461   0.004427  -0.009598  -0.002371  -0.001261
    120      -0.058853  -0.002581   0.001525  -0.002793  -0.000326  -0.003385
    121       0.011746   0.000201   0.003063  -0.008776  -0.003697   0.008641
    122       0.002045  -0.005658   0.019546  -0.043976  -0.006313   0.010611
    123      -0.018497  -0.005384   0.013881  -0.031419  -0.004872   0.004125
    124      -0.090110   0.002058  -0.006361   0.012485  -0.000020  -0.001894
    125      -0.073646  -0.003279   0.008457  -0.018618  -0.002103   0.001228
    126      -0.022598  -0.005036   0.015344  -0.036170  -0.006468   0.005503
    127      -0.064302   0.002124  -0.007731   0.017152   0.001578  -0.003151
    128      -0.042303  -0.002682   0.008615  -0.018639  -0.001850   0.001319
    129      -0.006720  -0.002770   0.007779  -0.018630  -0.003921   0.003040
    130      -0.007264   0.001377  -0.003529   0.008840   0.000965  -0.002050
    131      -0.038291  -0.001493   0.004539  -0.009273  -0.000503  -0.000020
    132       0.012919  -0.002987   0.003485  -0.006213  -0.000765  -0.000302
    133       0.038989   0.002087  -0.000968   0.002484  -0.000364   0.000042
    134      -0.095010  -0.002266   0.002651  -0.004972   0.000275  -0.001639
    135      -0.016437   0.000235   0.001713  -0.006783  -0.003267   0.002523
    136       0.028738  -0.000283   0.000217   0.002195   0.000922  -0.001848
    137       0.023720   0.000901   0.000360   0.000729   0.001093  -0.000936
    138      -0.007161  -0.000287   0.002722  -0.008480  -0.003262   0.002536
    139       0.062352  -0.002937   0.005954  -0.008527   0.000447  -0.001380
    140       0.015564   0.003242  -0.006071   0.014888   0.002920  -0.002568
    141       0.005664   0.000169   0.002405  -0.007749  -0.002961   0.002525
    142       0.028736  -0.001211   0.002287  -0.001808   0.000673  -0.001448
    143      -0.000404   0.003728  -0.007494   0.017605   0.002997  -0.002708
    144       0.013479  -0.000255   0.001471  -0.004316  -0.001505   0.001338
    145       0.013486   0.001127  -0.000786   0.002997   0.000214  -0.000871
    146       0.000810   0.002529  -0.003608   0.008498   0.001105  -0.001335
    147       0.038455   0.004940  -0.009575   0.020009   0.002361  -0.001467
    148      -0.019332   0.001205  -0.001393   0.003383  -0.000277  -0.000377
    149      -0.020649   0.000608   0.000263  -0.000349  -0.000493  -0.000132
    150       0.027381   0.007834  -0.016242   0.034595   0.004642  -0.003221
    151      -0.014925   0.001086  -0.001154   0.002649  -0.000561  -0.000085
    152      -0.019964   0.003019  -0.005424   0.011617   0.000992  -0.001102
    153       0.025108   0.004483  -0.010406   0.022947   0.003376  -0.002499
    154      -0.026128   0.000361   0.000516  -0.000798  -0.000854   0.000076
    155      -0.003885   0.001817  -0.003938   0.008790   0.000533  -0.000815
    156       0.016452   0.001599  -0.004419   0.010226   0.001687  -0.001312
    157      -0.022857  -0.002015   0.004958  -0.010012  -0.002074   0.000905
    158       0.016395   0.000586  -0.002519   0.006331   0.000243  -0.000688
    159       0.010580   0.003243  -0.006658   0.014218   0.001908  -0.001374
    160      -0.000615  -0.003649   0.007465  -0.015009  -0.002860   0.001414
    161       0.021601  -0.000071  -0.001608   0.004658   0.000091  -0.000615
    162       0.011198  -0.004462   0.007014  -0.013320  -0.001148   0.000615
    163      -0.044138  -0.003749   0.009006  -0.018790  -0.003167   0.001723
    164       0.039552  -0.000239  -0.001888   0.005555   0.000188  -0.000737
    165       0.009788  -0.005010   0.008151  -0.015738  -0.001472   0.000850
    166      -0.053270  -0.008592   0.018751  -0.039331  -0.005843   0.003628
    167       0.047377  -0.001882   0.000429   0.001365  -0.000091  -0.000646
    168       0.001829  -0.004942   0.008848  -0.018703  -0.002590   0.001889
    169       0.031866   0.004155  -0.004726   0.010332   0.000438  -0.000888
    170       0.024918   0.002340  -0.001252   0.002974  -0.000146  -0.000437
    171      -0.002531   0.005906   0.020088   0.003032   0.020188  -0.007383
    172      -0.001827   0.013386   0.012832  -0.005080   0.009974  -0.053567
    173       0.002175  -0.005187   0.000539   0.017500   0.039157   0.036970
    174      -0.004172   0.012095   0.066531   0.009706  -0.011796  -0.053603
    175      -0.003041   0.020864   0.050302   0.003151   0.002362  -0.121711
    176       0.003530  -0.010767  -0.038233   0.011602   0.063625   0.079326
    177       0.003983   0.000651  -0.002807   0.031106   0.040790  -0.068971
    178       0.010729   0.023288   0.012661   0.066122   0.019923  -0.172824
    179      -0.005412  -0.043031  -0.102931  -0.072362  -0.026528   0.107250
    180      -0.002852  -0.051262  -0.146900  -0.070311   0.016673  -0.030013
    181       0.010289  -0.062034  -0.265215  -0.049730   0.028984  -0.383379
    182      -0.003077  -0.119053  -0.360775  -0.162746  -0.006290  -0.149558
    183      -0.001680   0.020098   0.069528   0.025727   0.030870   0.055828
    184       0.007774   0.066170   0.160530   0.107952   0.006779  -0.009945
    185      -0.002631  -0.138655  -0.426490  -0.186703  -0.002336  -0.209835
    186      -0.006353  -0.025553   0.134649   0.013843  -0.141685   0.141467
    187       0.000493  -0.047666   0.010345   0.000672  -0.023467   0.263354
    188      -0.001497   0.023576   0.058867   0.017437  -0.019626  -0.088552
    189      -0.013085  -0.007277   0.270346   0.021262  -0.288788  -0.206229
    190      -0.003304  -0.035255   0.085404   0.004555  -0.103645   0.065996
    191       0.000319   0.000532   0.037501   0.019254  -0.001497   0.012094
    192      -0.010316  -0.006533   0.207048   0.016342  -0.216644  -0.145816
    193       0.005229  -0.045838  -0.098524  -0.007954   0.099408   0.435120
    194      -0.006465  -0.004753   0.196606   0.032359  -0.184166  -0.084053
    195      -0.003861   0.029927  -0.058431  -0.026671   0.068533   0.096066
    196       0.006245  -0.375420   0.056044   0.018804  -0.171141  -0.014341
    197      -0.005376   0.386751  -0.024736  -0.000382   0.201755  -0.024303
    198      -0.011148   0.335308  -0.125247  -0.067122   0.184985   0.171683
    199      -0.009400   0.265644  -0.096840  -0.070292   0.089258   0.160268
    200       0.008636  -0.210268   0.094926   0.075129  -0.015752  -0.161919
    201       0.010838  -0.576152   0.078234   0.056130  -0.165115  -0.068427
    202      -0.006084   0.083934  -0.070287  -0.058321   0.002984   0.182299
    203       0.006104  -0.152021   0.066817   0.054104  -0.010132  -0.073277
    204       0.004678  -0.011322  -0.002340   0.046014   0.070757  -0.021774
    205       0.001819  -0.000712  -0.007442   0.013472   0.029953  -0.036801
    206      -0.001691   0.018768   0.010981  -0.006804   0.053774  -0.029430
    207       0.003575  -0.006018   0.007738   0.033912   0.093537  -0.010000
    208       0.002021   0.007531  -0.006665   0.010957   0.070287  -0.066478
    209      -0.001489   0.009095   0.007649  -0.001307   0.011765  -0.011109
    210      -0.004646   0.008316  -0.031796  -0.008790  -0.004372  -0.011912
    211       0.012729  -0.034050   0.018909   0.091640   0.058380  -0.035123
    212      -0.002498   0.008471  -0.000664  -0.003731  -0.023153  -0.008075
    213      -0.006909   0.006993  -0.039786  -0.001044   0.011845  -0.030073
    214       0.017860  -0.064030   0.059161   0.123780   0.049943   0.015213
    215      -0.006073  -0.003767  -0.010522   0.003419  -0.065638  -0.005739
    216      -0.002085   0.005952  -0.023215  -0.000168   0.021735  -0.017121
    217       0.011630  -0.037828   0.044396   0.047237  -0.039594   0.059368
    218      -0.013431   0.007666  -0.032636  -0.028000  -0.111810  -0.000095
    219      -0.003306   0.009156  -0.037271   0.026363   0.093468  -0.071213
    220       0.011046  -0.036401   0.038813   0.057137  -0.012338   0.038978
    221      -0.001409  -0.030691   0.007197   0.053603  -0.045012  -0.008956
    222       0.006760   0.005533   0.000210   0.031056   0.107356  -0.034245
    223      -0.002759   0.015451  -0.001036  -0.010332   0.053770  -0.010605
    224      -0.001845  -0.002939  -0.004084   0.009555  -0.048766  -0.006088
    225       0.006048   0.000513   0.007729   0.041870   0.138526  -0.039371
    226      -0.003221   0.028268  -0.035268  -0.054103  -0.108759   0.017647
    227      -0.004381  -0.014883  -0.001658   0.020952  -0.047941  -0.005597
    228       0.005648   0.027559  -0.042797  -0.034466  -0.098516  -0.002173
    229      -0.005641   0.027371  -0.022760  -0.040275  -0.021704   0.001116
    230      -0.020462   0.060194  -0.066518  -0.117789  -0.169460  -0.003929
    231      -0.002972   0.047352  -0.058920  -0.070288  -0.122169  -0.006633
    232      -0.010576   0.058986  -0.059982  -0.106305  -0.129964   0.012112
    233      -0.009629   0.020605  -0.025537  -0.041261  -0.069787  -0.008846
    234       0.019371   0.004747  -0.012838  -0.007945  -0.031193  -0.005049
    235       0.011672   0.029896  -0.007309  -0.146976  -0.128313   0.020149
    236      -0.012226   0.017152  -0.032822   0.005888  -0.035648  -0.012224
    237      -0.012079   0.047961  -0.073470  -0.042016  -0.145828  -0.007379
    238      -0.026754  -0.011315  -0.058256   0.235382  -0.025885   0.033081
    239       0.010716   0.019411   0.001569  -0.117696  -0.039978  -0.016220
    240      -0.006284   0.044634  -0.068034  -0.045537  -0.152208  -0.000248
    241      -0.030235  -0.027218  -0.026212   0.240581   0.108152  -0.007922
    242       0.027339   0.005463   0.022625  -0.118689  -0.037412   0.000538
    243      -0.020204   0.029921  -0.054459   0.012497  -0.021477  -0.040432
    244      -0.032840  -0.025303  -0.044923   0.281283   0.065676   0.010064
    245       0.006706  -0.005110  -0.009295   0.041480  -0.005537   0.002676
    246       0.017461  -0.007597  -0.001574   0.032596   0.026249  -0.013394
    247      -0.007844   0.007801   0.008640  -0.059939  -0.018937   0.003731
    248       0.008909  -0.010768  -0.022060   0.104710   0.007190   0.000949
    249       0.011242   0.010033  -0.019992  -0.000319   0.000164  -0.022952
    250       0.001898  -0.006304   0.001211   0.035636   0.042515  -0.006851
    251       0.012297  -0.023317  -0.004975   0.116375   0.020026   0.010718
    252       0.003790  -0.006442  -0.023867   0.074815  -0.082496   0.026406
    253      -0.003775   0.004000   0.046899  -0.142817   0.047585  -0.014984
    254       0.009513  -0.010620   0.033229  -0.049394   0.040817  -0.007021
    255       0.010952  -0.002283  -0.027882   0.073004  -0.060511   0.014403
    256       0.006242   0.007774   0.038776  -0.130200   0.070435  -0.027028
    257       0.012836  -0.018266  -0.003885   0.086569  -0.017717   0.021163
    258      -0.008225  -0.007447   0.009666  -0.018631  -0.035928   0.008162
    259       0.006207   0.001917   0.021766  -0.060686   0.065967  -0.024293
    260       0.005956  -0.011147   0.030621  -0.038297  -0.010570   0.018447
    261       0.004679   0.000395  -0.048238   0.114973  -0.110086   0.029200
    262       0.006714   0.013008  -0.041787   0.075860  -0.049359   0.013060
    263       0.032434  -0.016642   0.047660  -0.064857   0.101899  -0.027685
    264       0.001693  -0.011622  -0.004613   0.050257  -0.061278   0.027579
    265       0.027481  -0.001411  -0.014896   0.069106   0.002925   0.008785
    266       0.026329  -0.000940   0.000718  -0.008352   0.039125  -0.023974
    267      -0.002012   0.004813  -0.040270   0.064795  -0.092979   0.013653
    268       0.009664   0.013671  -0.060861   0.132106  -0.082497   0.028051
    269       0.016733   0.007632  -0.024710   0.025007  -0.006101  -0.014773
    270      -0.017133  -0.015102   0.049608  -0.106421  -0.008969   0.003054
    271       0.015411   0.000111   0.002994  -0.000429   0.020817  -0.005648
    272       0.009203   0.012279  -0.032185   0.054701  -0.012970   0.001933
    273      -0.011938  -0.012230   0.033651  -0.069160  -0.017936   0.005284
    274       0.027897   0.006503  -0.031688   0.082106   0.004324  -0.000863
    275      -0.009169   0.012138  -0.044370   0.061585  -0.080887   0.014009
    276       0.016499  -0.018407   0.064935  -0.099329   0.083273  -0.011952
    277       0.035013  -0.023266   0.071596  -0.103774   0.099646  -0.020106
    278       0.018510   0.000786   0.004896  -0.002524   0.034216  -0.006253
    279       0.030827  -0.027236   0.093845  -0.141762   0.127178  -0.021471
    280       0.017785  -0.013413   0.039769  -0.056840   0.052349  -0.009366
    281      -0.002849   0.014101  -0.047298   0.074907  -0.059424   0.010210
    282      -0.040902  -0.010633   0.041512  -0.065734   0.051814  -0.003004
    283       0.020766  -0.012534   0.037084  -0.052892   0.048643  -0.008772
    284       0.051797   0.008644  -0.023044   0.013896  -0.063948   0.011246
    285       0.099513  -0.012915   0.051791  -0.078675   0.070804  -0.010562
    286      -0.012390  -0.003872   0.013222  -0.027852   0.001839   0.002679
    287      -0.145765  -0.020120   0.053513  -0.072487   0.080791  -0.015470
    288       0.078048  -0.009598   0.039146  -0.061973   0.047193  -0.006298
    289      -0.047516   0.001436  -0.005719  -0.002267  -0.030451   0.008952
    290      -0.187331  -0.023334   0.074420  -0.097124   0.142742  -0.021900
    291       0.155093  -0.001192   0.007842  -0.026901  -0.032745   0.005379
    292       0.030131   0.006649  -0.012229   0.000191  -0.044559   0.014132
    293      -0.138600  -0.017729   0.052263  -0.072069   0.085276  -0.013746
    294      -0.013487   0.001354   0.000925  -0.010405  -0.012822   0.005322
    295       0.014762  -0.002750   0.014454  -0.035963  -0.006848   0.006749
    296      -0.016162   0.001995   0.008667  -0.044624  -0.039339   0.018196
    297      -0.006882  -0.005157   0.025549  -0.060690  -0.007957   0.008460
    298       0.005395   0.006741  -0.012976   0.000872  -0.046798   0.015300
    299      -0.015589   0.002018  -0.001206  -0.002909  -0.002604   0.003187
    300       0.020251   0.009049  -0.029431   0.063894   0.004140  -0.005333
    301      -0.078436  -0.007545   0.013604  -0.023826   0.006124  -0.003577
    302       0.014886   0.007084  -0.010278   0.005064  -0.021241   0.010071
    303       0.000954   0.005189  -0.014181   0.028881   0.001076  -0.001407
    304      -0.035015   0.001208  -0.006615   0.007975  -0.011070   0.002004
    305       0.052463   0.014164  -0.030310   0.043267  -0.028479   0.010693
    306       0.005610   0.003183  -0.011391   0.026012   0.002975  -0.002732
    307      -0.060926   0.000116  -0.009023   0.020174   0.001301  -0.005022
    308       0.004408   0.010078  -0.030597   0.059241  -0.004236  -0.002669
    309       0.054305   0.010229  -0.022302   0.039386  -0.007495   0.001510
    310      -0.096830  -0.003294   0.002776  -0.004395   0.001867   0.001186
    311      -0.049316   0.004905  -0.017008   0.033333  -0.001682   0.002470
    312      -0.070592   0.018433  -0.052823   0.097163  -0.014809   0.001108
    313      -0.014822  -0.008271   0.023708  -0.045808   0.004929   0.003611
    314       0.059361  -0.002800   0.007067  -0.008626   0.008063  -0.001460
    315       0.099661   0.004889  -0.005628   0.009423  -0.001432   0.000750
    316       0.049210  -0.007952   0.024318  -0.046208   0.005407   0.000861
    317       0.054000  -0.007174   0.020792  -0.034821   0.011640   0.000883
    318       0.012586   0.006661  -0.018377   0.033346  -0.008279  -0.001440
    319      -0.059049  -0.002234   0.000861   0.003849   0.011079  -0.001497
    320       0.061684   0.000541  -0.006461   0.018956   0.005887  -0.005220
    321      -0.016878   0.004502  -0.014309   0.030527   0.002996  -0.001598
    322       0.037278  -0.001983   0.003887  -0.004290   0.005255  -0.002193
    323      -0.043919  -0.000604  -0.007661   0.025446   0.015977  -0.004552
    324      -0.026123   0.002435  -0.012225   0.025425  -0.001482  -0.005344
    325       0.088105  -0.002758   0.005528  -0.010617  -0.003989  -0.005634
    326       0.225946   0.003740  -0.008265   0.015808  -0.010394  -0.006479
    327      -0.142985  -0.000483  -0.004411   0.011678   0.007727   0.002815
    328       0.156656  -0.003131   0.011169  -0.025616  -0.011299  -0.002848
    329       0.118959   0.003247  -0.011902   0.027652   0.000178  -0.006995
    330      -0.107346  -0.001973  -0.001227   0.002913   0.000860  -0.002818
    331       0.107478  -0.004716   0.018863  -0.041357  -0.006707   0.007743
    332       0.115374  -0.002326   0.009039  -0.018882  -0.004239   0.004405
    333      -0.073217   0.005051  -0.020402   0.042754   0.000797  -0.004648
    334       0.159470  -0.000265   0.002226  -0.000619   0.004019  -0.000537
    335       0.118288  -0.004355   0.013284  -0.025250   0.000758   0.002106
    336       0.241995  -0.005309   0.018732  -0.034508   0.003723   0.009795
    337      -0.048372   0.006577  -0.023724   0.050708   0.002173  -0.010134
    338      -0.162876  -0.000783  -0.003035   0.003032  -0.005792  -0.003440
    339      -0.186094   0.006085  -0.027412   0.056355   0.000021  -0.009717
    340      -0.249490   0.011121  -0.040811   0.081990  -0.002502  -0.014509
    341      -0.097526  -0.001435  -0.002102   0.004327  -0.001316  -0.006850
    342      -0.119852   0.000159  -0.012478   0.029898   0.004817  -0.018500
    343       0.069342  -0.000568   0.007558  -0.018960  -0.005567   0.014320
    344      -0.030184  -0.006298   0.022186  -0.050504  -0.007049   0.012513
    345      -0.022568  -0.003925   0.008958  -0.020242  -0.003148   0.005412
    346       0.026064  -0.000144   0.006855  -0.018162  -0.005332   0.016278
    347       0.080434  -0.008871   0.034100  -0.077333  -0.011554   0.022441
    348      -0.068349  -0.004502   0.009599  -0.022236  -0.003682  -0.000263
    349      -0.119679   0.001963  -0.005827   0.010232  -0.000946  -0.002657
    350      -0.163366  -0.000635  -0.004513   0.011108   0.002850  -0.009830
    351       0.069766  -0.006899   0.021766  -0.048589  -0.007254   0.012049
    352      -0.145065   0.003373  -0.012382   0.026077   0.002280  -0.008211
    353      -0.056900  -0.003988   0.011240  -0.025215  -0.003463   0.004308
    354      -0.041096  -0.004913   0.017833  -0.043557  -0.008419   0.007161
    355      -0.082514   0.001671  -0.008897   0.020221   0.002256  -0.003893
    356      -0.008569  -0.002095   0.009282  -0.020046  -0.002032   0.001725
    357       0.043524  -0.006583   0.016171  -0.034597  -0.004863   0.005022
    358      -0.003439   0.004472  -0.009917   0.022047   0.002268  -0.003713
    359      -0.120573  -0.004670   0.010000  -0.022372  -0.002649   0.001424
    360       0.026176  -0.004042   0.005556  -0.009972  -0.000878   0.000044
    361       0.082800  -0.001006   0.009585  -0.020433  -0.003367   0.004283
    362      -0.144423   0.000753  -0.014145   0.034654   0.007083  -0.010436
    363      -0.020759   0.001458  -0.015087   0.036801   0.006186  -0.009069
    364       0.080528   0.003328   0.000076  -0.000657  -0.001323   0.001734
    365      -0.065322  -0.003404   0.009982  -0.022248  -0.002702   0.002312
    366      -0.037540   0.000516   0.001847  -0.008367  -0.004120   0.003227
    367      -0.004454  -0.000406  -0.000422   0.003091   0.000818  -0.001997
    368       0.062933   0.001074   0.001142  -0.000452   0.001167  -0.000709
    369      -0.011831   0.002934  -0.004654   0.006967  -0.001650   0.001218
    370       0.070372   0.000715  -0.000460   0.003862   0.001160  -0.001688
    371       0.037681   0.000347   0.002302  -0.003391   0.000623  -0.000424
    372      -0.023319   0.001022  -0.000494  -0.002107  -0.002784   0.002025
    373       0.089335  -0.004821   0.010133  -0.016464  -0.000022  -0.000977
    374       0.044795   0.001455  -0.002492   0.008440   0.002685  -0.002482
    375       0.011088  -0.001096   0.004046  -0.010265  -0.003001   0.002324
    376       0.088866  -0.004572   0.009512  -0.015206   0.000104  -0.001122
    377      -0.014423   0.005114  -0.010164   0.022608   0.003331  -0.002875
    378       0.015403   0.002812  -0.001612   0.000088  -0.002358   0.002247
    379       0.012486  -0.002685   0.003941  -0.004902   0.000587  -0.001453
    380      -0.019283   0.003852  -0.008859   0.020599   0.003555  -0.003083
    381       0.072879   0.007588  -0.015013   0.032186   0.004374  -0.002888
    382      -0.024772   0.001073  -0.001328   0.002911  -0.000579  -0.000071
    383      -0.005105   0.001484  -0.001318   0.003546   0.000392  -0.000854
    384       0.036424   0.004814  -0.009309   0.019401   0.002253  -0.001392
    385      -0.038332   0.001880  -0.003100   0.006980   0.000221  -0.000811
    386      -0.049259  -0.003846   0.009702  -0.021228  -0.003844   0.002308
    387       0.027631   0.007729  -0.016021   0.034127   0.004577  -0.003176
    388      -0.008729   0.000900   0.000058  -0.000463  -0.001275   0.000566
    389      -0.028177   0.007399  -0.014169   0.029951   0.003514  -0.002833
    390       0.018291   0.011996  -0.024556   0.052002   0.007026  -0.004854
    391      -0.010061   0.001579  -0.003085   0.006963   0.000003  -0.000504
    392      -0.017394   0.001960  -0.003365   0.007322   0.000402  -0.000701
    393       0.027902   0.002852  -0.007770   0.017808   0.002844  -0.002185
    394      -0.040941   0.001083  -0.000402   0.001004  -0.000482  -0.000162
    395      -0.005032   0.002128  -0.004414   0.009690   0.000615  -0.000857
    396       0.019483   0.009494  -0.019256   0.040807   0.005447  -0.003946
    397       0.014582  -0.001542   0.002625  -0.004515  -0.001457   0.000347
    398       0.006563   0.000206  -0.001422   0.003913  -0.000017  -0.000477
    399       0.008801   0.002659  -0.005338   0.011335   0.001482  -0.001053
    400      -0.011617  -0.010105   0.020989  -0.043916  -0.006884   0.004381
    401       0.025820  -0.002299   0.002080  -0.002608  -0.000676  -0.000125
    402      -0.000996  -0.001492   0.003632  -0.008001  -0.001267   0.000996
    403       0.011657  -0.000731   0.001084  -0.001274  -0.000982   0.000009
    404       0.037389   0.001297  -0.004674   0.011178   0.000821  -0.001168
    405       0.017591  -0.005227   0.007701  -0.014157  -0.001002   0.000420
    406      -0.062003  -0.002424   0.006988  -0.014844  -0.002610   0.001381
    407       0.034464   0.000217  -0.002451   0.006517   0.000251  -0.000747
    408       0.001094  -0.008275   0.014957  -0.030251  -0.003428   0.002267
    409      -0.034198  -0.001836   0.004959  -0.010166  -0.002056   0.000916
    410       0.056443   0.000329  -0.003271   0.008497   0.000423  -0.000915
    411      -0.015010  -0.008261   0.017004  -0.037563  -0.006253   0.004768
    412       0.060691   0.004290  -0.006600   0.016509   0.002696  -0.002942
    413       0.045861   0.003904  -0.005808   0.014360   0.002551  -0.002686
    414      -0.000821  -0.004472   0.009308  -0.020822  -0.003677   0.002858
    415       0.040825   0.007817  -0.008968   0.017222  -0.000120  -0.000145
    416      -0.002302  -0.000263   0.007285  -0.018427  -0.005331   0.003839
    417       0.013048  -0.005903   0.006046  -0.008856   0.001480  -0.001677
    418       0.007272   0.003108  -0.002259   0.003987  -0.001105   0.000458
    419       0.050265   0.003457  -0.003728   0.009268   0.001336  -0.001729
                 36         37         38         39         40         41    
      0      -0.004593  -0.088668   0.029303  -0.035495   0.012774  -0.102290
      1       0.009278  -0.016978  -0.002423  -0.041879   0.033686  -0.101296
      2      -0.004149   0.056765  -0.008957   0.011598  -0.013968   0.063476
      3      -0.005700  -0.052826   0.020210  -0.026658   0.006445  -0.056176
      4       0.003236  -0.009179   0.000187  -0.025817   0.017574  -0.052728
      5      -0.002950   0.032290  -0.003016   0.004393  -0.008528   0.028590
      6      -0.006268  -0.018429   0.011594  -0.030887   0.009085  -0.042415
      7      -0.001560   0.000441   0.001422  -0.023281   0.012014  -0.036939
      8       0.001629   0.032502  -0.006565   0.000835  -0.002539   0.017254
      9      -0.008330  -0.006950   0.008083  -0.001726  -0.006259   0.008040
     10      -0.002774   0.018595  -0.004390   0.003547  -0.001256   0.012950
     11       0.007445   0.082147  -0.020936  -0.033775   0.019164  -0.011718
     12      -0.007121  -0.028356   0.013707  -0.021452   0.004536  -0.034869
     13      -0.007429   0.048332  -0.012783   0.056716  -0.030198   0.116612
     14      -0.003030  -0.094365   0.021350  -0.023265   0.014966  -0.069551
     15      -0.002330   0.032633  -0.001986  -0.048754   0.019746  -0.043067
     16      -0.002035   0.009586   0.001798  -0.030856   0.012518  -0.039610
     17      -0.001100  -0.006999   0.003523   0.016931  -0.011586   0.020521
     18       0.006333   0.074037  -0.017720  -0.042150   0.022886  -0.023071
     19       0.003647  -0.001820   0.000526   0.000200  -0.000107  -0.009717
     20      -0.005525   0.018131   0.000952  -0.017396   0.003503  -0.008571
     21       0.015181  -0.129752   0.007367   0.095112  -0.028558   0.071010
     22       0.016892  -0.043307  -0.000252   0.076883  -0.030311   0.058939
     23       0.001745  -0.065826   0.009485   0.054780  -0.024096   0.046077
     24      -0.005501  -0.038543   0.015962   0.001117  -0.010253   0.004922
     25       0.002224  -0.004918  -0.000216   0.003401  -0.001679   0.006715
     26      -0.007058  -0.000157   0.009017  -0.012107  -0.002470  -0.017967
     27      -0.002312  -0.067140   0.019336   0.052323  -0.037387   0.075323
     28       0.010137  -0.014014  -0.005999   0.049160  -0.020093   0.072801
     29      -0.014010   0.003654   0.015061  -0.047049   0.010515  -0.068977
     30      -0.007093   0.012444   0.005493  -0.015439  -0.002975   0.005940
     31      -0.004249   0.011024   0.002078  -0.005195  -0.003874   0.007098
     32      -0.005160  -0.037878   0.015974   0.000748  -0.007201  -0.018761
     33      -0.008529   0.018832   0.005048   0.009043  -0.016362   0.033552
     34      -0.007077   0.012257   0.003990   0.020562  -0.019086   0.035367
     35      -0.005550  -0.058253   0.019275  -0.014011   0.002446  -0.036833
     36      -0.005273   0.037916  -0.005386   0.002179  -0.007252   0.048619
     37      -0.004161   0.016352   0.000104   0.041430  -0.022626   0.029048
     38       0.001058  -0.028548   0.001604  -0.015638   0.015585  -0.019940
     39      -0.007018   0.035934  -0.001782   0.016426  -0.017843   0.052649
     40      -0.001031  -0.008449   0.001796   0.009986  -0.000710  -0.004878
     41       0.003499  -0.000354  -0.010275  -0.023966   0.024353  -0.000720
     42      -0.009446   0.065617  -0.009953   0.007781  -0.015926   0.101027
     43       0.005965  -0.029770   0.004257   0.012863   0.007626  -0.090320
     44       0.003432   0.023467  -0.018043  -0.034037   0.030594   0.016254
     45      -0.005242   0.008885   0.004887   0.038394  -0.024246   0.022100
     46       0.002967  -0.001229  -0.009006  -0.017125   0.019517   0.028149
     47       0.003115   0.006610  -0.011667  -0.026990   0.024549   0.005286
     48       0.018426   0.036171  -0.031005   0.045932   0.009043   0.004837
     49       0.011097   0.016328  -0.024928  -0.020779   0.034133   0.042750
     50       0.006109   0.029436  -0.023862  -0.036543   0.033396   0.047722
     51       0.018962   0.042585  -0.022545   0.078825  -0.021280  -0.037062
     52       0.016716   0.023069  -0.021212   0.003489   0.012081  -0.011168
     53       0.000721   0.036080  -0.010043   0.003424  -0.005915   0.023462
     54       0.013712   0.036651  -0.023571   0.052605  -0.005847  -0.012175
     55      -0.007417  -0.001045   0.002515  -0.014751  -0.000546  -0.002324
     56       0.004088   0.040754   0.000512   0.056056  -0.044895  -0.029955
     57       0.015221   0.037283  -0.046217   0.002994   0.048716   0.055937
     58      -0.036470  -0.043941   0.014340  -0.045876   0.026822   0.040097
     59       0.011821   0.052432   0.003468   0.078256  -0.067425  -0.060914
     60       0.009966   0.033478  -0.005521   0.084194  -0.043016  -0.053502
     61      -0.007267   0.019284   0.021021   0.012988  -0.055139  -0.031524
     62      -0.001405   0.017556   0.009472   0.072271  -0.046926  -0.057547
     63       0.007573  -0.021107  -0.010845  -0.020958   0.036562  -0.006980
     64      -0.005061   0.040124   0.032843   0.031376  -0.094148  -0.037830
     65      -0.000117  -0.009341   0.015786  -0.000192  -0.015567  -0.024438
     66       0.000833  -0.004269   0.013542  -0.023694  -0.031040  -0.032964
     67       0.002829   0.033926   0.009029   0.063113  -0.049079  -0.034826
     68      -0.004079  -0.018425   0.025858  -0.047447  -0.011130   0.000502
     69      -0.002370  -0.002822   0.021250  -0.028027  -0.043547  -0.036441
     70      -0.007982   0.004393   0.005621   0.021212   0.016755   0.003564
     71       0.021475  -0.013589  -0.019972  -0.001708   0.033198   0.004066
     72      -0.009369  -0.024942   0.012201  -0.057434   0.015131  -0.003755
     73      -0.040702  -0.020863   0.030806  -0.053663   0.046372   0.053088
     74       0.073652  -0.008224  -0.091050   0.090794   0.097607  -0.028634
     75       0.001869   0.017243   0.038802  -0.005045  -0.103221  -0.066254
     76       0.010118  -0.013430  -0.022832   0.023922   0.072338   0.011605
     77      -0.010831  -0.000952   0.013632  -0.027995  -0.014370   0.013726
     78       0.021733  -0.017466  -0.011023  -0.003170   0.053187   0.029890
     79       0.044179  -0.022043  -0.049915   0.037113   0.084117  -0.013589
     80      -0.007219  -0.002658   0.008919  -0.026325  -0.008248   0.015199
     81      -0.001373  -0.022672  -0.006755  -0.049910   0.040308   0.079967
     82       0.029206  -0.020570  -0.040366   0.005689   0.051280   0.003834
     83      -0.009040   0.008086   0.024404  -0.025019  -0.054444  -0.015410
     84       0.003748  -0.014325   0.008654  -0.041394   0.023198   0.053706
     85      -0.003555  -0.011693  -0.012559  -0.037336  -0.009864   0.024854
     86      -0.016819  -0.004965   0.000028  -0.037083  -0.026027   0.025522
     87       0.024749  -0.008220   0.026886  -0.002566   0.052487   0.014439
     88      -0.024984  -0.004396   0.006840  -0.059938  -0.049196   0.033015
     89       0.009692  -0.037055  -0.088331  -0.036954   0.041048   0.069942
     90      -0.012851  -0.009370   0.011322  -0.079430  -0.045223   0.061582
     91      -0.025861  -0.002627   0.010655  -0.051192  -0.041846   0.028901
     92      -0.059405   0.012062   0.059676  -0.030341  -0.022573   0.034066
     93       0.003892  -0.000992  -0.008808   0.009928   0.011904  -0.000311
     94       0.014864  -0.008614  -0.043161  -0.027976  -0.051668  -0.009938
     95      -0.069928   0.024092   0.076136   0.042155   0.042025   0.000205
     96       0.010259  -0.006294  -0.025423  -0.002235   0.000950   0.002608
     97       0.027157  -0.004916  -0.047027   0.004270  -0.032453  -0.033749
     98      -0.016715   0.013083   0.009542   0.071633   0.050516  -0.041823
     99      -0.000216  -0.001324  -0.013620   0.010104   0.009363  -0.001833
    100       0.017469  -0.000384  -0.012585   0.003298  -0.014525  -0.017356
    101       0.007949   0.001431  -0.013525   0.040436   0.033038  -0.027068
    102      -0.025359   0.013236   0.028465   0.050575   0.047216  -0.014808
    103      -0.001617   0.001224   0.024370  -0.027183  -0.015958   0.026383
    104      -0.001887  -0.002462   0.007601  -0.005535   0.017224   0.021861
    105       0.010219  -0.006677  -0.035333  -0.005423  -0.013092  -0.000236
    106       0.017423   0.002254  -0.003304   0.023003   0.009795  -0.028822
    107       0.035323  -0.007725  -0.047793   0.032309   0.019871  -0.040627
    108      -0.001381  -0.011627  -0.074009   0.001704  -0.025980  -0.021455
    109       0.074680   0.009792   0.077347  -0.032816  -0.015039   0.026511
    110       0.089395  -0.000062   0.033881  -0.022369  -0.001938   0.015957
    111       0.021834  -0.006567  -0.044394  -0.007701  -0.033159  -0.014770
    112      -0.019050   0.001914   0.016408  -0.011508  -0.006786   0.011740
    113      -0.002837  -0.004865  -0.009226  -0.015171  -0.010214   0.008027
    114       0.031374  -0.005657  -0.035271  -0.010693  -0.032737  -0.011352
    115      -0.030201  -0.003729  -0.024732   0.002227  -0.004555  -0.004174
    116      -0.034825  -0.003131  -0.011187  -0.011675  -0.012036   0.006199
    117       0.005911  -0.012669  -0.074329  -0.004946  -0.033429  -0.018148
    118       0.082056   0.001577   0.016094  -0.005531  -0.003250  -0.002188
    119       0.038446   0.004536   0.036733  -0.018967  -0.010255   0.011781
    120       0.054194   0.005914   0.027374  -0.010618  -0.018555  -0.001280
    121      -0.146903  -0.015670  -0.111514   0.017107  -0.013443  -0.017444
    122      -0.143854  -0.005584  -0.047782   0.003478  -0.009083   0.002235
    123      -0.042993   0.008267   0.024465   0.005533   0.000504   0.002269
    124       0.008022   0.011980   0.032852   0.033072   0.029009  -0.013169
    125      -0.011962   0.008413   0.033059   0.003652   0.004298   0.003401
    126      -0.058066   0.018364   0.065459   0.027012   0.033557   0.003975
    127       0.021758   0.004446   0.005518   0.019581   0.012005  -0.014129
    128      -0.012566   0.010533   0.047261   0.010438   0.021480   0.005427
    129      -0.032566   0.013633   0.049314   0.026802   0.035586   0.000173
    130       0.011881   0.002523   0.004461   0.013643   0.012284  -0.008982
    131       0.001410   0.008135   0.038819   0.010030   0.021633   0.003339
    132       0.008394   0.002867   0.012647   0.004887   0.007883  -0.001392
    133      -0.013803   0.004291   0.013469   0.021118   0.028606  -0.005493
    134       0.021473   0.008649   0.037381   0.006475   0.009461  -0.000152
    135      -0.033278   0.015847   0.053274   0.043605   0.055798  -0.006399
    136       0.014548  -0.001602  -0.005195  -0.001888  -0.003086  -0.002858
    137       0.010197   0.001887   0.020270   0.005036   0.022816   0.004098
    138      -0.031636   0.013051   0.043738   0.033522   0.042038  -0.003537
    139       0.017450  -0.007344  -0.019860  -0.029490  -0.036154   0.008158
    140       0.025048  -0.011114  -0.037138  -0.024072  -0.029566   0.002627
    141      -0.030039   0.014677   0.054877   0.038055   0.055056  -0.001718
    142       0.015318  -0.008123  -0.027783  -0.028013  -0.039125   0.005416
    143       0.024872  -0.012848  -0.047834  -0.027195  -0.039002   0.000804
    144      -0.014046   0.007006   0.027719   0.017774   0.027493   0.000530
    145       0.004655  -0.002753  -0.009894  -0.009307  -0.013645   0.001877
    146       0.008599  -0.005307  -0.020305  -0.010752  -0.016766   0.000135
    147       0.015335  -0.006976  -0.023922  -0.009984  -0.010873   0.001155
    148      -0.002729   0.000865   0.000435   0.004073   0.003244  -0.002308
    149      -0.004809   0.001043   0.001932   0.004064   0.002989  -0.001654
    150       0.030807  -0.015682  -0.060970  -0.025705  -0.038317  -0.002090
    151      -0.004663   0.002484   0.007971   0.008448   0.011728  -0.001809
    152       0.005484  -0.003503  -0.015721  -0.001020  -0.003625  -0.003373
    153       0.025189  -0.013076  -0.051112  -0.024436  -0.037463  -0.001335
    154      -0.007740   0.003719   0.011761   0.010467   0.013458  -0.002314
    155       0.006010  -0.003384  -0.013778  -0.002599  -0.004531  -0.002066
    156       0.013919  -0.007084  -0.027356  -0.014295  -0.021452  -0.000335
    157      -0.013952   0.007215   0.026468   0.015021   0.021494  -0.000870
    158       0.008658  -0.004369  -0.015734  -0.007697  -0.010636  -0.000167
    159       0.012585  -0.006995  -0.028430  -0.012220  -0.019543  -0.001368
    160      -0.014498   0.007827   0.030984   0.012401   0.019472   0.001632
    161       0.009167  -0.004432  -0.015273  -0.008968  -0.011938   0.000502
    162      -0.002199   0.002397   0.012372   0.000201   0.003756   0.002684
    163      -0.024331   0.012818   0.047829   0.027524   0.040484  -0.001407
    164       0.013319  -0.006501  -0.022113  -0.015636  -0.021129   0.001938
    165      -0.004395   0.003635   0.017415   0.002426   0.007450   0.002937
    166      -0.041537   0.022636   0.088193   0.044415   0.068915   0.000959
    167       0.014640  -0.006758  -0.021781  -0.018682  -0.024655   0.003199
    168      -0.015180   0.006735   0.026974   0.009332   0.014427   0.002855
    169       0.001211  -0.000539  -0.001134   0.000421   0.001348   0.000867
    170      -0.002244   0.000013   0.001178   0.000283   0.000105   0.001307
    171      -0.005830   0.032188   0.000392  -0.052539   0.018304  -0.041593
    172      -0.006801   0.007565   0.005786  -0.036916   0.010843  -0.039675
    173      -0.002273  -0.031350   0.011482   0.026424  -0.018453   0.019668
    174      -0.006283   0.038437  -0.001807  -0.068005   0.027069  -0.059786
    175      -0.012456  -0.000897   0.012278  -0.056963   0.016076  -0.063326
    176      -0.001253  -0.036776   0.012707   0.041673  -0.026293   0.037135
    177      -0.009013   0.012216   0.003291   0.012265  -0.014210   0.040349
    178      -0.006691   0.108715  -0.028645   0.072963  -0.038352   0.174584
    179       0.009538   0.062035  -0.020723  -0.083651   0.053373  -0.082505
    180      -0.007306  -0.087642   0.026896  -0.054695   0.025306  -0.109649
    181      -0.023537  -0.156093   0.040092   0.121405  -0.069730   0.119829
    182      -0.010415  -0.199811   0.048177  -0.000389   0.001089  -0.083157
    183      -0.003708  -0.014924   0.012661  -0.038264   0.011278  -0.064690
    184       0.004553   0.223754  -0.058206   0.017382  -0.005438   0.140639
    185      -0.015003  -0.261256   0.064162   0.017299  -0.009902  -0.085445
    186       0.025976  -0.026545  -0.021310   0.069142  -0.008177   0.073911
    187       0.022829  -0.084157   0.003374   0.124197  -0.049720   0.097368
    188      -0.005004   0.013772  -0.001219  -0.019830   0.008298  -0.009990
    189       0.015052  -0.289216   0.034302   0.182280  -0.066053   0.121250
    190       0.016252  -0.217130   0.031815   0.176271  -0.076547   0.116254
    191       0.000743  -0.053850   0.011691   0.053721  -0.028978   0.044960
    192       0.011395  -0.214173   0.025515   0.130582  -0.046994   0.085169
    193       0.022380   0.132407  -0.035833  -0.004832   0.009874   0.020616
    194       0.014686  -0.205545   0.021988   0.175455  -0.068490   0.138568
    195      -0.003352  -0.123883   0.033492   0.079867  -0.053919   0.098387
    196       0.020388   0.206225  -0.067270  -0.008640   0.020801   0.062070
    197      -0.028348  -0.169940   0.069687  -0.048653   0.000321  -0.135477
    198      -0.011449  -0.281506   0.078083   0.110293  -0.077093   0.088568
    199       0.002200  -0.169878   0.037993   0.088194  -0.048649   0.078299
    200      -0.013081   0.112648  -0.011252  -0.084899   0.031423  -0.086349
    201       0.012047   0.206211  -0.058477   0.005167  -0.000169   0.102953
    202       0.015106  -0.079322   0.004191   0.106730  -0.047710   0.137968
    203      -0.006032   0.075139  -0.009499  -0.036394   0.011003  -0.026268
    204      -0.008636   0.024596   0.002543   0.027646  -0.022956   0.048801
    205      -0.005053   0.019151   0.000158   0.017131  -0.014895   0.033436
    206      -0.012666  -0.088407   0.035321  -0.020990  -0.005251  -0.047020
    207      -0.012274   0.007939   0.014205   0.013181  -0.026017   0.026613
    208      -0.013256  -0.016106   0.017800   0.014179  -0.024400   0.025433
    209      -0.004710  -0.055722   0.017205  -0.015067   0.004707  -0.035619
    210      -0.001663   0.063058  -0.018965  -0.010321   0.005823   0.074924
    211      -0.002937   0.021457   0.000348   0.069981  -0.035189   0.009994
    212       0.000581  -0.031986   0.003425  -0.013985   0.013824  -0.023219
    213      -0.007651   0.088187  -0.021133  -0.015553   0.000625   0.123367
    214       0.001512  -0.026118   0.012091   0.049332  -0.018386  -0.102759
    215       0.003371   0.016806  -0.015685  -0.030943   0.028455   0.011201
    216      -0.004254   0.050827  -0.010422  -0.002146  -0.003841   0.060095
    217       0.014494  -0.046059  -0.000270  -0.012470   0.032730  -0.141180
    218       0.005225   0.044970  -0.031164  -0.070258   0.054268   0.057119
    219      -0.018910   0.081159  -0.004304   0.035472  -0.044035   0.159959
    220       0.008851  -0.034824   0.002057   0.001176   0.017882  -0.102839
    221       0.001630   0.028532  -0.014210  -0.009626   0.015299  -0.004598
    222      -0.010383  -0.009947   0.016309   0.044326  -0.033903   0.015395
    223      -0.010957  -0.020170   0.011715  -0.025700   0.002730   0.046552
    224       0.004714  -0.010390  -0.007948  -0.010839   0.020700  -0.018534
    225      -0.016956  -0.012382   0.024626   0.037098  -0.040997   0.024234
    226       0.017260   0.021971  -0.032719  -0.015714   0.040549   0.026804
    227       0.000475   0.015079  -0.009159  -0.026346   0.018101   0.000828
    228       0.024528   0.045988  -0.036500   0.059988   0.005096  -0.017524
    229       0.001334   0.000984  -0.013045  -0.033998   0.031572   0.063188
    230       0.017940   0.045792  -0.055647  -0.072330   0.086127   0.105568
    231       0.025876   0.037666  -0.052857   0.006941   0.056475   0.048821
    232       0.018894   0.039920  -0.045539  -0.030511   0.055367   0.082293
    233       0.003879   0.025720  -0.017655  -0.029469   0.023413   0.035407
    234       0.020723   0.051593  -0.008682   0.129329  -0.068353  -0.091663
    235       0.034081   0.045629  -0.025231   0.029545  -0.009933  -0.050186
    236      -0.005794   0.026607  -0.010659  -0.013773   0.009115   0.045898
    237       0.023977   0.030650  -0.068500  -0.029909   0.105659   0.090947
    238      -0.028971  -0.075382  -0.013548  -0.092982   0.122909   0.080638
    239       0.017222   0.075402  -0.001101   0.078259  -0.081874  -0.050611
    240       0.027903   0.027455  -0.067878  -0.021041   0.106009   0.072634
    241      -0.053967  -0.028655   0.045653  -0.008477  -0.057831   0.013050
    242       0.023252   0.068914   0.012022   0.114227  -0.107765  -0.116453
    243      -0.004310   0.054778  -0.019630   0.026808  -0.026296   0.052624
    244      -0.050365  -0.060537   0.022308  -0.053544   0.029582   0.053685
    245      -0.000616   0.019814   0.003901   0.056058  -0.030493  -0.038816
    246       0.007721   0.035665   0.009361   0.124693  -0.080459  -0.093098
    247      -0.005320   0.002944   0.017033  -0.060473  -0.015187   0.015249
    248      -0.002207   0.035076   0.003745   0.130074  -0.067476  -0.084640
    249       0.011095   0.067336  -0.003631   0.144047  -0.088769  -0.078114
    250      -0.009712   0.042380   0.027922   0.106529  -0.110498  -0.089588
    251      -0.004627   0.000248   0.012945   0.082374  -0.042275  -0.076675
    252       0.007836  -0.057582  -0.018351  -0.084655   0.095798   0.023788
    253      -0.009825   0.041581   0.053017  -0.009157  -0.126785  -0.033816
    254      -0.003099   0.027233   0.035318   0.037113  -0.093487  -0.051958
    255       0.012229  -0.037365  -0.026079  -0.027863   0.085629   0.011703
    256      -0.002490   0.057288   0.037172   0.054915  -0.117890  -0.042818
    257       0.002587  -0.047395  -0.006967  -0.033859   0.068641   0.003313
    258       0.000905   0.009566   0.026471  -0.014552  -0.078350  -0.055641
    259       0.019419   0.043026  -0.005836   0.096579  -0.057940  -0.056583
    260      -0.039224  -0.014362   0.079388  -0.103111  -0.072266   0.007933
    261      -0.016685  -0.043234   0.005843  -0.081958   0.063874   0.023595
    262      -0.059146   0.002581   0.061670  -0.058541  -0.037683   0.035058
    263       0.114336  -0.034781  -0.142229   0.122486   0.208330  -0.020205
    264      -0.017131  -0.056731   0.017079  -0.106798   0.077195   0.039138
    265      -0.007259  -0.057860  -0.022662  -0.039140   0.184541   0.078780
    266       0.092129   0.000617  -0.114982   0.132166   0.105612  -0.050236
    267      -0.000851   0.008735   0.008677  -0.005990  -0.053185  -0.049300
    268      -0.082570  -0.030812   0.072690  -0.126252   0.024971   0.089680
    269       0.054009   0.017569  -0.066498   0.092001   0.017455  -0.048278
    270      -0.001997   0.045440   0.072099   0.008911  -0.212169  -0.131301
    271       0.003157   0.002971  -0.001109   0.030208   0.015568  -0.014455
    272      -0.025080  -0.007730   0.012807  -0.036741   0.034435   0.068456
    273      -0.001460   0.028269   0.052542  -0.002051  -0.149023  -0.094759
    274       0.003263  -0.038947  -0.046470   0.000462   0.168704   0.078644
    275      -0.026845   0.020484   0.046431  -0.033376  -0.110909  -0.041586
    276       0.023578  -0.023292  -0.018463  -0.006057   0.077195   0.047989
    277       0.078815  -0.026779  -0.072816   0.082297   0.131437  -0.041958
    278       0.010806  -0.025956  -0.026308  -0.022486   0.095479   0.072830
    279       0.056447  -0.029680  -0.042631   0.038189   0.132651   0.026764
    280       0.041373  -0.023083  -0.049647   0.024264   0.073703  -0.006883
    281      -0.030592   0.010011   0.035288  -0.033211  -0.052696   0.003169
    282      -0.020074  -0.028466  -0.015038  -0.094022   0.009456   0.117617
    283       0.039825  -0.021773  -0.046074   0.023995   0.071166  -0.007814
    284      -0.018154   0.026321   0.067799  -0.014921  -0.081206  -0.042146
    285       0.023238  -0.012822   0.024401   0.043875   0.147048   0.029374
    286      -0.007527  -0.011537  -0.013847  -0.049026  -0.027146   0.028900
    287       0.049954  -0.047777  -0.131374  -0.061371  -0.010566   0.044305
    288       0.018570  -0.012449   0.018201   0.004087   0.081751   0.032685
    289      -0.021805  -0.009911  -0.018854  -0.103031  -0.112718   0.040193
    290      -0.010796  -0.049964  -0.113135  -0.004129   0.152739   0.128150
    291       0.045358   0.006470   0.056571  -0.032024  -0.059118  -0.048372
    292      -0.063098   0.015332   0.071224  -0.045097  -0.041807   0.033714
    293       0.012680  -0.038733  -0.093754  -0.037781   0.041362   0.070219
    294      -0.019673  -0.005911   0.011987  -0.091897  -0.076611   0.060501
    295      -0.030352  -0.005240   0.023761  -0.059435  -0.024987   0.046014
    296      -0.108227   0.016778   0.115542  -0.120263  -0.095103   0.099245
    297      -0.030671  -0.014372   0.030634  -0.163089  -0.111457   0.113819
    298      -0.070901   0.011557   0.062589  -0.075801  -0.074892   0.050412
    299      -0.042425   0.012512   0.040954   0.018775   0.018324   0.002193
    300       0.020011   0.002363  -0.028255   0.069604   0.053890  -0.041660
    301       0.054358  -0.026626  -0.098972  -0.072675  -0.098534  -0.004101
    302      -0.088820   0.026344   0.100925   0.017216   0.028209   0.023480
    303      -0.004167   0.005432   0.007517   0.023452   0.018756  -0.005809
    304      -0.003385   0.000042  -0.016281  -0.006274  -0.028953  -0.013033
    305      -0.105082   0.038965   0.125084   0.081259   0.088369  -0.002616
    306       0.024863  -0.014158  -0.052233  -0.018290  -0.016592   0.003668
    307       0.043987  -0.007129  -0.069335   0.018319  -0.030594  -0.053760
    308      -0.001604   0.012503  -0.008378   0.090628   0.056655  -0.063913
    309      -0.023354   0.018301   0.069043   0.036518   0.054107   0.012922
    310      -0.039496   0.000992  -0.043894   0.042763  -0.003363  -0.054913
    311      -0.071971   0.010004  -0.024478   0.098134   0.060668  -0.069011
    312      -0.096028   0.025686  -0.049697   0.203866   0.099694  -0.166900
    313      -0.016774   0.002645   0.061366  -0.059119  -0.018338   0.071376
    314       0.039012  -0.008989   0.023374  -0.058798  -0.005707   0.067431
    315       0.019847   0.008075   0.098402  -0.052415   0.018240   0.094681
    316       0.038136   0.001170   0.090060  -0.095939  -0.028808   0.105568
    317       0.025269  -0.012963   0.042834  -0.103647  -0.021128   0.116191
    318       0.043880   0.001610   0.028016  -0.042057  -0.030372   0.045070
    319      -0.037410  -0.002924  -0.066314   0.072474   0.034825  -0.074966
    320       0.053814  -0.008069  -0.036828   0.018255   0.012088  -0.032068
    321      -0.010496  -0.009676  -0.062537   0.018490   0.003481  -0.024512
    322       0.015368   0.003226   0.003508   0.031173   0.024019  -0.032961
    323      -0.019985  -0.018307  -0.140338   0.083207   0.036395  -0.101078
    324       0.080709  -0.003327  -0.002993  -0.031953  -0.038566   0.010628
    325       0.130725   0.014435   0.110891  -0.044496  -0.021557   0.033742
    326       0.173884   0.010618   0.137975  -0.080598  -0.019488   0.079422
    327      -0.115805  -0.022943  -0.174646   0.048934  -0.012216  -0.069620
    328       0.130115   0.017506   0.154230  -0.083731  -0.038565   0.076683
    329       0.115381   0.001009   0.038449  -0.015194   0.005692   0.009690
    330       0.032019  -0.001835  -0.019007  -0.012860  -0.035527  -0.010092
    331      -0.085674  -0.000117  -0.001094  -0.011335  -0.010826   0.016636
    332      -0.048080  -0.008284  -0.031235  -0.013662  -0.012634   0.009323
    333       0.039631  -0.008549  -0.055117  -0.010888  -0.039419  -0.004279
    334      -0.000924  -0.014858  -0.061478   0.018345   0.020357  -0.046172
    335      -0.018283  -0.009662  -0.030531   0.000699   0.008402  -0.023047
    336      -0.174011  -0.038439  -0.210609   0.030368  -0.008820  -0.072697
    337       0.140473   0.004400   0.038784  -0.009105  -0.000762  -0.001736
    338       0.076801   0.017022   0.093052  -0.036600  -0.028840   0.045342
    339       0.122345   0.004052   0.013879  -0.027703  -0.049300   0.017455
    340       0.208673   0.022060   0.118152  -0.034676  -0.028329   0.048591
    341       0.126417   0.013788   0.094536  -0.029827  -0.010761   0.021041
    342       0.286768   0.031871   0.189538  -0.019521   0.007653   0.011499
    343      -0.231739  -0.031153  -0.192641   0.009780  -0.035274  -0.020900
    344      -0.175980  -0.002207  -0.044687   0.016835   0.001416  -0.000775
    345      -0.082996  -0.010343  -0.073090  -0.005360  -0.034971  -0.009774
    346      -0.275822  -0.033515  -0.222415   0.023556  -0.033166  -0.029934
    347      -0.311271  -0.020979  -0.141837   0.007022  -0.022022  -0.000029
    348       0.023186   0.020858   0.088721   0.012583   0.018147   0.004461
    349       0.026020   0.023686   0.085908   0.045686   0.051080  -0.009888
    350       0.143571   0.023768   0.122854   0.001900   0.016099   0.003831
    351      -0.160981  -0.011929  -0.079906  -0.003340  -0.024317  -0.000862
    352       0.100757   0.027730   0.116513   0.041862   0.053987  -0.010591
    353      -0.056416   0.000998  -0.007843  -0.001589  -0.010955   0.002058
    354      -0.076722   0.026925   0.097145   0.042422   0.054207   0.004933
    355       0.029588   0.001014  -0.010750   0.012029  -0.002919  -0.015879
    356      -0.016478   0.011855   0.057115   0.014864   0.034174   0.007509
    357      -0.049322  -0.000818  -0.003151  -0.027895  -0.042214   0.020333
    358       0.027045   0.008971   0.030945   0.047124   0.065425  -0.021719
    359      -0.011228   0.010843   0.041554  -0.006837  -0.016864   0.010714
    360       0.006269  -0.001265  -0.002157  -0.010328  -0.013616   0.003761
    361      -0.059328  -0.001974  -0.010447  -0.012867  -0.020696   0.013986
    362       0.122534   0.006129   0.031854   0.023821   0.037028  -0.025294
    363       0.106555   0.002870   0.017596   0.036987   0.059885  -0.030602
    364      -0.036326   0.006551   0.023451   0.033785   0.051956  -0.005000
    365      -0.024238   0.009604   0.039764  -0.000126  -0.000056   0.010858
    366      -0.044305   0.025821   0.089979   0.073350   0.098493  -0.011836
    367       0.015414  -0.002290  -0.012888  -0.006691  -0.017354  -0.004172
    368       0.008413   0.003409   0.032194   0.012974   0.043240   0.005321
    369      -0.023069   0.008319   0.019963   0.033071   0.035565  -0.009623
    370       0.011722   0.001069   0.010745   0.012814   0.027392  -0.003455
    371       0.005568   0.005433   0.037480   0.014055   0.040972   0.004975
    372      -0.030037   0.013216   0.039452   0.039971   0.045934  -0.008920
    373       0.017689  -0.008957  -0.020804  -0.040783  -0.047223   0.014309
    374       0.027661  -0.013910  -0.044317  -0.036762  -0.044927   0.007188
    375      -0.025857   0.004984   0.014081   0.006553   0.002909   0.002570
    376       0.018031  -0.007608  -0.016233  -0.034809  -0.038986   0.012183
    377       0.024581  -0.011277  -0.043162  -0.019384  -0.028526  -0.001742
    378      -0.029308   0.014927   0.056539   0.042412   0.062777  -0.002276
    379       0.016833  -0.009280  -0.033225  -0.032213  -0.046468   0.005206
    380       0.029263  -0.015033  -0.057278  -0.030977  -0.045293  -0.000193
    381       0.032817  -0.014557  -0.048398  -0.026998  -0.030444   0.004493
    382      -0.005631   0.002738   0.007605   0.010107   0.012803  -0.003068
    383       0.003198  -0.003078  -0.012545  -0.007147  -0.012668   0.000109
    384       0.014352  -0.006567  -0.022661  -0.009034  -0.009844   0.000933
    385      -0.000935  -0.001019  -0.010662   0.001969  -0.004499  -0.005435
    386      -0.031183   0.013523   0.047143   0.029806   0.037704  -0.003204
    387       0.030448  -0.015445  -0.059948  -0.025343  -0.037669  -0.001988
    388      -0.010837   0.006238   0.024376   0.016814   0.026784  -0.000457
    389       0.020329  -0.011042  -0.046438  -0.011717  -0.020581  -0.005962
    390       0.044637  -0.022675  -0.089630  -0.035206  -0.053506  -0.004755
    391       0.001055  -0.000143  -0.002137   0.003907   0.005242  -0.002358
    392       0.002195  -0.001832  -0.008858   0.001203  -0.000054  -0.002728
    393       0.023297  -0.011731  -0.045034  -0.023072  -0.034714  -0.000617
    394      -0.008169   0.003782   0.010896   0.012511   0.015539  -0.003571
    395       0.006086  -0.003497  -0.014433  -0.002458  -0.004497  -0.002259
    396       0.035957  -0.020736  -0.085949  -0.037632  -0.063912  -0.005136
    397      -0.002640   0.001119   0.003998  -0.001948  -0.004202   0.000952
    398       0.005182  -0.002425  -0.008268  -0.002786  -0.002905  -0.000429
    399       0.009421  -0.005231  -0.021235  -0.008732  -0.013672  -0.001009
    400      -0.042112   0.023682   0.096750   0.042294   0.070960   0.005670
    401       0.006350  -0.002255  -0.005006  -0.006468  -0.006188   0.001981
    402      -0.010197   0.005885   0.024512   0.012727   0.022863   0.001530
    403      -0.000203  -0.000308  -0.002208  -0.004015  -0.008122   0.000222
    404       0.016382  -0.008644  -0.032007  -0.018743  -0.027817   0.000568
    405       0.001169   0.000923   0.007426  -0.004302  -0.002548   0.003313
    406      -0.024638   0.012683   0.045445   0.030748   0.043681  -0.003592
    407       0.012328  -0.006117  -0.021184  -0.013789  -0.018787   0.001357
    408      -0.017696   0.011105   0.047797   0.015875   0.029713   0.004432
    409      -0.015992   0.008162   0.029266   0.018451   0.025920  -0.001855
    410       0.017430  -0.008726  -0.029980  -0.021844  -0.029973   0.003023
    411      -0.048180   0.024273   0.093863   0.054312   0.082520   0.000030
    412       0.027852  -0.015561  -0.057335  -0.044944  -0.067315   0.006163
    413       0.024938  -0.014820  -0.054894  -0.040847  -0.062148   0.004989
    414      -0.028334   0.014020   0.054563   0.030991   0.047210   0.000791
    415      -0.013068   0.007816   0.030412   0.029798   0.045912  -0.002658
    416      -0.054368   0.028286   0.108419   0.077991   0.117664  -0.005075
    417       0.032228  -0.019419  -0.072160  -0.067237  -0.101490   0.009897
    418      -0.015110   0.008604   0.032935   0.027156   0.041768  -0.002324
    419       0.013296  -0.008704  -0.031237  -0.025200  -0.038393   0.004421
                 42         43         44         45         46         47    
      0       0.015027   0.019280   0.009476  -0.000115  -0.066143   0.013747
      1       0.022144   0.032940   0.016328   0.000028  -0.111289   0.022161
      2      -0.014791  -0.021960  -0.011035  -0.000017   0.072254  -0.014333
      3       0.005083   0.004819   0.001935  -0.000071  -0.009339   0.002249
      4       0.009781   0.013863   0.006549   0.000022  -0.036595   0.007253
      5      -0.007128  -0.010735  -0.005189  -0.000046   0.028121  -0.005415
      6       0.002515   0.001514   0.000168  -0.000036   0.003589  -0.000431
      7       0.005467   0.007227   0.003216   0.000022  -0.011851   0.002339
      8      -0.003758  -0.005402  -0.002548  -0.000037   0.008412  -0.001530
      9      -0.004369  -0.007227  -0.003579  -0.000039   0.017744  -0.003281
     10      -0.001180  -0.001037  -0.000352   0.000032   0.002197  -0.000555
     11       0.000166   0.000153  -0.000538   0.000037   0.006690  -0.001484
     12       0.002230   0.001476   0.000412  -0.000048  -0.003593   0.001076
     13      -0.016903  -0.021781  -0.009801   0.000050   0.054301  -0.011247
     14       0.010964   0.014594   0.006601   0.000017  -0.022969   0.004204
     15       0.001547   0.000100  -0.001011   0.000007   0.023071  -0.004624
     16       0.003628   0.003581   0.001087   0.000009   0.013484  -0.002779
     17      -0.003188  -0.004439  -0.001648  -0.000071  -0.008033   0.002003
     18       0.001088   0.001082  -0.000342   0.000061   0.013170  -0.002905
     19       0.001912   0.002320   0.001135  -0.000013   0.000765  -0.000128
     20      -0.001483  -0.003008  -0.001656  -0.000037   0.004566  -0.000683
     21      -0.002345  -0.000475   0.000549   0.000063  -0.025089   0.005123
     22      -0.000926   0.001522   0.002575  -0.000070  -0.058845   0.012463
     23      -0.003608  -0.003848  -0.000905  -0.000055  -0.028073   0.006202
     24      -0.006517  -0.011852  -0.006314  -0.000062   0.047591  -0.009254
     25      -0.002205  -0.003815  -0.002205   0.000006   0.024850  -0.005060
     26       0.000394  -0.000693  -0.000178  -0.000081  -0.002981   0.000945
     27      -0.019142  -0.030936  -0.016164  -0.000080   0.170020  -0.034893
     28      -0.011758  -0.017209  -0.009163   0.000033   0.123535  -0.026117
     29       0.007338   0.008798   0.004756  -0.000110  -0.075859   0.016582
     30      -0.006936  -0.011640  -0.005890  -0.000051   0.011497  -0.001471
     31      -0.004195  -0.006952  -0.003374  -0.000033   0.001371   0.000389
     32       0.001101  -0.000125  -0.000144  -0.000080   0.024063  -0.004984
     33      -0.007763  -0.010772  -0.004020  -0.000109  -0.040452   0.009335
     34      -0.005359  -0.006614  -0.001678  -0.000095  -0.054753   0.012139
     35       0.001859  -0.000015  -0.001168   0.000043   0.059393  -0.012624
     36      -0.011022  -0.014800  -0.006664   0.000057  -0.045553   0.010809
     37       0.004909   0.011387   0.008776  -0.000160  -0.104070   0.020910
     38       0.002311   0.003049  -0.000011   0.000263   0.038441  -0.008527
     39      -0.008896  -0.010778  -0.003417  -0.000057  -0.062330   0.013646
     40       0.004638   0.007926   0.004149   0.000020  -0.034048   0.006856
     41      -0.002273  -0.003071  -0.003675   0.000404   0.017449  -0.003060
     42      -0.023635  -0.032397  -0.014942   0.000161  -0.121358   0.029196
     43       0.030741   0.046377   0.023905  -0.000269   0.056997  -0.016889
     44      -0.007967  -0.011533  -0.008602   0.000534  -0.007308   0.003832
     45       0.005858   0.012939   0.009778  -0.000126  -0.041727   0.005955
     46      -0.010301  -0.014869  -0.009726   0.000347  -0.024012   0.006730
     47      -0.004768  -0.007032  -0.005723   0.000384   0.010749  -0.001123
     48       0.022213   0.040644   0.021651   0.000463  -0.011731  -0.001805
     49      -0.010698  -0.013556  -0.009722   0.000547  -0.024769   0.006421
     50      -0.014980  -0.020027  -0.012052   0.000372  -0.012264   0.003293
     51       0.037733   0.061377   0.035143  -0.000449   0.005679  -0.006247
     52       0.004230   0.004265   0.000797  -0.000162   0.011705  -0.000674
     53      -0.000767   0.001001   0.003323  -0.000751  -0.018870   0.002448
     54       0.027816   0.048288   0.027738  -0.000138  -0.001700  -0.004393
     55       0.000761   0.001799   0.002666  -0.000419   0.010560  -0.001564
     56       0.020559   0.029929   0.020836  -0.001579  -0.002727  -0.002070
     57       0.010375   0.029561   0.015003   0.001139  -0.029471   0.000315
     58       0.004775   0.022673   0.015691   0.000452  -0.004229  -0.004465
     59       0.024298   0.029371   0.020749  -0.002161   0.009511  -0.002655
     60       0.037493   0.058085   0.034468  -0.000717   0.013191  -0.006819
     61      -0.002379  -0.012194  -0.001190  -0.001600   0.009316   0.000664
     62       0.034226   0.051930   0.031181  -0.001126   0.016121  -0.006650
     63      -0.008512  -0.016350  -0.016531   0.002011   0.012670   0.001974
     64      -0.009911  -0.028557  -0.007164  -0.001684  -0.007350   0.004290
     65      -0.013274  -0.029231  -0.019521   0.001332  -0.000866   0.004623
     66      -0.019662  -0.047620  -0.022480  -0.002216   0.008657   0.004092
     67       0.014912   0.019790   0.010412   0.000796   0.004940   0.000086
     68      -0.041342  -0.073566  -0.042527   0.002129  -0.017052   0.009417
     69      -0.023994  -0.056844  -0.025898  -0.002702   0.006627   0.005048
     70       0.007904   0.021309   0.002105   0.003915   0.005134   0.000597
     71      -0.012164  -0.019339  -0.017870   0.003172  -0.004801   0.003039
     72      -0.023983  -0.043220  -0.025351  -0.000122   0.011282   0.003300
     73      -0.008878   0.012516  -0.000718   0.005179  -0.004242  -0.001050
     74       0.022962   0.029200  -0.010366   0.006178   0.024978   0.002578
     75      -0.031025  -0.081230  -0.034994  -0.003449  -0.002976   0.008792
     76       0.007721   0.018181  -0.010239   0.005230   0.009818   0.003336
     77      -0.009527  -0.003384   0.006062   0.000580  -0.007222  -0.003574
     78      -0.007382   0.015436  -0.004768   0.011142  -0.009072  -0.006082
     79      -0.008068  -0.039787  -0.047000   0.000274   0.002592   0.013991
     80      -0.009012  -0.003666   0.005218   0.000219  -0.008131  -0.003398
     81       0.006043   0.066232   0.050612   0.002209  -0.011744  -0.021023
     82      -0.005408  -0.027819  -0.018303  -0.008706  -0.001577   0.007238
     83      -0.019757  -0.042569  -0.010193  -0.005272  -0.011440   0.003692
     84      -0.012354   0.041178   0.034607   0.003436  -0.014637  -0.019250
     85      -0.000168  -0.002604   0.024053  -0.016235  -0.002635  -0.001021
     86       0.009180  -0.003391   0.014243  -0.007474  -0.007028   0.001217
     87      -0.041811  -0.002572  -0.020710   0.018046  -0.024113  -0.012458
     88       0.001574   0.012557   0.048708  -0.020813  -0.000681  -0.004703
     89       0.054065   0.029085   0.037589  -0.018832   0.003758   0.000239
     90      -0.002853   0.048526   0.069657  -0.007386  -0.012548  -0.024160
     91       0.002138   0.011832   0.038116  -0.014563   0.000783  -0.001886
     92       0.005930   0.033800   0.015292   0.007118   0.000492   0.005075
     93      -0.012059   0.025793   0.002301   0.011836  -0.000013  -0.010863
     94      -0.003743  -0.028145   0.012817  -0.009564  -0.005025  -0.006588
     95       0.000357   0.040152  -0.034361   0.024888   0.014801   0.018653
     96       0.005363   0.000864   0.014742  -0.013128   0.002100  -0.004459
     97      -0.031005  -0.019043  -0.012233   0.016422  -0.010013  -0.014961
     98      -0.011710  -0.018488  -0.040524  -0.003264   0.007856   0.015595
     99       0.001881   0.010983   0.003406  -0.004429   0.008578   0.001882
    100      -0.043811   0.021303  -0.014955   0.040093  -0.012741  -0.022661
    101      -0.003058  -0.036823  -0.012583  -0.021927  -0.007455   0.000108
    102      -0.042751   0.064670  -0.022418   0.032592   0.020273   0.006785
    103       0.004961   0.054558  -0.015518   0.057162  -0.002494  -0.017873
    104       0.064489  -0.025280  -0.003533  -0.020042  -0.001843   0.003419
    105       0.038551  -0.023695   0.000783  -0.013242   0.002715   0.000437
    106      -0.107984   0.048176   0.005688   0.027448  -0.004925  -0.014717
    107      -0.050617  -0.055089   0.028391  -0.056772  -0.010431   0.002146
    108       0.006790  -0.034350   0.007302  -0.019168   0.003321   0.006854
    109       0.011791   0.032913  -0.019722   0.056155  -0.007632  -0.017585
    110       0.063474  -0.061226   0.004162  -0.023222  -0.013598  -0.005174
    111      -0.003023  -0.010848   0.000425   0.011480   0.005668   0.005550
    112       0.011555   0.018003  -0.017021   0.027066  -0.005613  -0.010519
    113       0.034921  -0.030972   0.001856  -0.000397  -0.009173  -0.006612
    114       0.005664  -0.013454  -0.004761   0.015376   0.002489   0.002186
    115       0.014079  -0.015673  -0.001714  -0.016586   0.000771   0.005132
    116      -0.000715   0.006574   0.007742   0.018748   0.000155  -0.002493
    117       0.032973  -0.045933  -0.008690  -0.000984  -0.003043  -0.002523
    118       0.003390  -0.022924   0.016286  -0.040908   0.003017   0.010124
    119      -0.025318   0.025724   0.019474   0.018218   0.005282   0.003436
    120      -0.026047   0.028140  -0.004840   0.027285   0.007910   0.008966
    121       0.061578  -0.049380  -0.024960  -0.004070  -0.000211   0.002378
    122       0.017857   0.014376  -0.016849   0.046911   0.003403  -0.002728
    123      -0.005964   0.027796  -0.016392   0.044422   0.011517   0.015415
    124       0.006160  -0.006033  -0.030733  -0.068675   0.004678   0.022945
    125      -0.024381   0.042369  -0.015154   0.004333   0.004224   0.004117
    126       0.002229   0.025045  -0.027106   0.009020   0.009930   0.020302
    127       0.001448  -0.019976  -0.005126  -0.035770   0.006048   0.019799
    128      -0.024574   0.025104   0.008464   0.010055   0.003064   0.001138
    129       0.012252  -0.009589  -0.006646  -0.011291   0.003636   0.012803
    130       0.003149  -0.033097   0.020634   0.007429   0.006947   0.016018
    131      -0.020702   0.009952   0.017243  -0.001673  -0.000173  -0.002995
    132       0.007957  -0.026673   0.019741   0.026516   0.005487   0.012538
    133       0.015213  -0.052596   0.035948   0.016025   0.002817   0.007126
    134      -0.033663   0.036671  -0.006606  -0.020932   0.004101   0.007325
    135       0.023952  -0.050658   0.016179  -0.021349   0.000731   0.008875
    136      -0.000079  -0.016808   0.016765   0.023476   0.006224   0.012598
    137      -0.008915  -0.034065   0.059856   0.026343  -0.007251  -0.021324
    138       0.023111  -0.027876  -0.006190  -0.033803  -0.000557   0.008022
    139      -0.005974   0.049523  -0.039634  -0.003716   0.002213   0.007945
    140      -0.010935   0.018086  -0.000861   0.004284  -0.006980  -0.021892
    141       0.022421  -0.043120   0.015145  -0.038644  -0.008103  -0.009293
    142      -0.005932   0.053470  -0.048661  -0.012886   0.002326   0.008431
    143      -0.010810   0.027755  -0.014962   0.003871  -0.003422  -0.013837
    144       0.014244  -0.019055   0.001612  -0.037419  -0.010348  -0.016973
    145      -0.000418   0.022796  -0.024408  -0.010091   0.001008   0.003996
    146      -0.001967   0.014841  -0.014088  -0.001647   0.000936   0.001707
    147       0.003132   0.002208  -0.004543  -0.037857  -0.026685  -0.071540
    148       0.000417  -0.006750   0.005006   0.015827   0.010502   0.028074
    149       0.002474  -0.003455  -0.001566   0.007984   0.010690   0.031552
    150      -0.005799   0.011943  -0.005898   0.010375  -0.000184  -0.004742
    151       0.002470  -0.015888   0.013846  -0.000596  -0.005281  -0.015703
    152      -0.001266  -0.014664   0.017098   0.011958  -0.003951  -0.015579
    153      -0.006373   0.019992  -0.015044   0.026711   0.019596   0.052469
    154       0.002282  -0.016166   0.013506   0.009988   0.004614   0.012377
    155      -0.001106  -0.010145   0.012739   0.006025  -0.006799  -0.022908
    156      -0.003959   0.012849  -0.009394   0.016024   0.012605   0.034521
    157       0.003583  -0.015688   0.012065   0.001524   0.001711   0.006128
    158      -0.001927   0.002626   0.000175   0.002471  -0.003059  -0.010636
    159      -0.003105   0.007716  -0.005047   0.013067   0.006224   0.014802
    160       0.003742  -0.002535  -0.001951  -0.008825   0.002626   0.011497
    161      -0.002229   0.006422  -0.003450   0.001823  -0.001147  -0.004424
    162      -0.000278   0.004980  -0.003106  -0.013959  -0.007440  -0.018530
    163       0.006455  -0.033981   0.029298  -0.009243  -0.012605  -0.034560
    164      -0.003556   0.020651  -0.017374   0.000928   0.004518   0.012830
    165       0.000311   0.002979  -0.001352  -0.016881  -0.009033  -0.022097
    166       0.010900  -0.047540   0.040989  -0.034461  -0.026852  -0.068063
    167      -0.004392   0.028722  -0.024976  -0.008571  -0.004036  -0.014236
    168       0.011067   0.004770  -0.020349  -0.030006   0.001811   0.017832
    169       0.005872   0.005167  -0.013498  -0.025368  -0.008568  -0.019970
    170       0.008054   0.008827  -0.021020  -0.025886  -0.002520   0.000148
    171      -0.000596  -0.003707  -0.003035  -0.000014   0.041815  -0.008414
    172       0.000926  -0.001367  -0.001594  -0.000016   0.038464  -0.007808
    173      -0.002807  -0.004138  -0.001283  -0.000097  -0.011378   0.002801
    174       0.001197  -0.002063  -0.002938  -0.000004   0.088257  -0.018652
    175       0.000767  -0.003828  -0.003752  -0.000030   0.105420  -0.022061
    176      -0.004237  -0.005209  -0.001138  -0.000105  -0.055095   0.012384
    177      -0.009505  -0.014083  -0.006744  -0.000039   0.034460  -0.006661
    178      -0.026408  -0.034326  -0.015921   0.000123   0.095492  -0.019859
    179       0.010404   0.014172   0.004460   0.000387   0.036402  -0.009184
    180       0.013921   0.017135   0.007235   0.000055  -0.020533   0.003934
    181      -0.014454  -0.018792  -0.006533  -0.000278  -0.000637   0.000915
    182       0.014439   0.019116   0.009468  -0.000112  -0.051466   0.010333
    183       0.006584   0.007015   0.003268  -0.000161  -0.038095   0.008709
    184      -0.022998  -0.029658  -0.014936   0.000315   0.111961  -0.023771
    185       0.015661   0.020648   0.010745  -0.000213  -0.069991   0.014414
    186      -0.001099   0.003614   0.002426   0.000271  -0.044262   0.007600
    187      -0.002596   0.000722   0.003191  -0.000116  -0.089712   0.019123
    188      -0.000929  -0.001932  -0.001475   0.000051   0.013847  -0.003148
    189      -0.004806  -0.003218   0.000158  -0.000029  -0.036609   0.008234
    190      -0.004216  -0.002602   0.001924  -0.000254  -0.079308   0.018006
    191      -0.004304  -0.005389  -0.001271  -0.000175  -0.036804   0.008726
    192      -0.003516  -0.002726  -0.000228  -0.000038  -0.021399   0.005095
    193       0.001718   0.005884   0.003862   0.000117  -0.058882   0.011092
    194      -0.006963  -0.004706   0.000542  -0.000050  -0.081926   0.017332
    195      -0.024065  -0.038968  -0.020303  -0.000109   0.224681  -0.046314
    196      -0.006208  -0.006137  -0.003689   0.000160   0.051485  -0.011320
    197       0.015736   0.018992   0.010428  -0.000227  -0.153426   0.033268
    198      -0.024646  -0.041649  -0.021453  -0.000195   0.240834  -0.049506
    199      -0.015552  -0.024905  -0.012949  -0.000058   0.170627  -0.035724
    200       0.010580   0.014361   0.007554  -0.000070  -0.125071   0.027049
    201      -0.020141  -0.029238  -0.015701   0.000075   0.157950  -0.032678
    202      -0.022499  -0.033328  -0.017594   0.000029   0.247379  -0.052399
    203       0.001675   0.001517   0.000784  -0.000053  -0.019081   0.004396
    204      -0.005184  -0.004496   0.000357  -0.000113  -0.098844   0.021109
    205      -0.004753  -0.005645  -0.001441  -0.000065  -0.048841   0.010830
    206      -0.002318  -0.008837  -0.005913  -0.000057   0.092792  -0.018936
    207      -0.007672  -0.011716  -0.003958  -0.000272  -0.038691   0.009129
    208      -0.008364  -0.013088  -0.005238  -0.000152  -0.028054   0.006952
    209       0.001927   0.000332  -0.001115   0.000080   0.059550  -0.012718
    210      -0.018633  -0.025526  -0.013301   0.000308  -0.058558   0.014938
    211       0.020092   0.036638   0.024040  -0.000416  -0.125841   0.022508
    212       0.003227   0.004313   0.000779   0.000230   0.040680  -0.009168
    213      -0.034621  -0.049800  -0.026078   0.000512  -0.122443   0.032290
    214       0.045413   0.071627   0.041145  -0.000798  -0.013170  -0.005438
    215      -0.006274  -0.009036  -0.007111   0.000486  -0.000316   0.001869
    216      -0.015001  -0.021044  -0.010500   0.000168  -0.044719   0.011679
    217       0.038025   0.054269   0.024780  -0.000088   0.176899  -0.042867
    218      -0.028601  -0.044452  -0.029197   0.001123   0.002789   0.006439
    219      -0.033106  -0.043484  -0.017257  -0.000023  -0.251202   0.057563
    220       0.030896   0.045365   0.021964  -0.000151   0.099430  -0.025616
    221       0.006336   0.012251   0.006557   0.000137  -0.048257   0.009577
    222       0.007176   0.014827   0.011566  -0.000239  -0.040096   0.004689
    223      -0.022738  -0.034862  -0.018654   0.000055  -0.038901   0.010278
    224       0.006355   0.010522   0.003699   0.000407   0.023770  -0.005703
    225       0.000163   0.003077   0.005926  -0.000380  -0.049912   0.007743
    226      -0.003582  -0.002936  -0.005074   0.000678  -0.012707   0.004004
    227      -0.005077  -0.008818  -0.006371   0.000246   0.001943   0.001942
    228       0.032462   0.055582   0.029904   0.000219   0.004994  -0.005881
    229      -0.021997  -0.030760  -0.018715   0.000668  -0.043755   0.011184
    230      -0.028516  -0.034618  -0.023533   0.001696  -0.028831   0.006435
    231       0.007789   0.022540   0.007949   0.001789  -0.019643   0.000617
    232      -0.016515  -0.018253  -0.012690   0.000852  -0.044134   0.009329
    233      -0.011994  -0.016650  -0.009596   0.000136  -0.008259   0.002504
    234       0.056343   0.084607   0.050680  -0.001649   0.021514  -0.010209
    235       0.006762  -0.001136  -0.002829  -0.000827   0.029703  -0.001498
    236      -0.004675  -0.000900   0.002082  -0.000326  -0.027809   0.003411
    237       0.001387   0.022400   0.003744   0.004894  -0.022406  -0.000848
    238       0.000313   0.030437   0.005923   0.008431   0.030058  -0.012500
    239       0.015704   0.011041   0.014269  -0.004794  -0.015512   0.003884
    240       0.005593   0.028009   0.004231   0.006305  -0.002933  -0.004064
    241       0.012378   0.025462   0.031523  -0.007062  -0.041421   0.001759
    242       0.029636   0.026480   0.019337  -0.002881   0.034099  -0.004003
    243       0.012622   0.026237   0.028649  -0.007025  -0.084369   0.009393
    244       0.008597   0.034093   0.024118   0.000058  -0.013128  -0.005558
    245       0.028908   0.047747   0.027327   0.000816   0.020035  -0.008230
    246       0.051699   0.076746   0.046173  -0.001128   0.026000  -0.010012
    247      -0.044264  -0.081162  -0.043513  -0.000036  -0.011240   0.010818
    248       0.073534   0.120039   0.072798  -0.002671   0.031320  -0.016385
    249       0.064516   0.102162   0.065038  -0.002537   0.013430  -0.012033
    250       0.048364   0.070966   0.050540  -0.003559   0.031669  -0.011357
    251       0.045402   0.070521   0.039487  -0.000741   0.033099  -0.010540
    252      -0.034998  -0.057723  -0.047369   0.004347   0.014402   0.007097
    253      -0.041548  -0.088916  -0.034004  -0.003508  -0.022652   0.010803
    254      -0.006957  -0.026165  -0.006014  -0.002081  -0.012087   0.003665
    255      -0.006800  -0.006152  -0.019607   0.005156   0.015514   0.002051
    256      -0.007166  -0.024252  -0.003049  -0.001352  -0.017956   0.004965
    257      -0.014133  -0.021550  -0.027544   0.004744   0.013882   0.003954
    258      -0.024990  -0.066571  -0.026470  -0.004569   0.006021   0.005957
    259       0.022680   0.023550   0.011086   0.000140   0.010494   0.000911
    260      -0.066847  -0.113702  -0.050816  -0.000482  -0.032835   0.010808
    261      -0.022885  -0.028771  -0.022655   0.001716   0.016244   0.000673
    262      -0.006829   0.013797   0.026804  -0.007014  -0.007193  -0.014048
    263       0.018439   0.014236  -0.063259   0.026991   0.025814   0.028839
    264      -0.048637  -0.076700  -0.065562   0.013858  -0.006378   0.021162
    265      -0.011052   0.010951  -0.046860   0.025641   0.001626   0.020961
    266       0.039804   0.052356   0.000685   0.003896   0.040107  -0.001784
    267      -0.000292  -0.013152   0.013261  -0.013963   0.027266  -0.013510
    268      -0.022583   0.007229   0.014228  -0.000788  -0.014833  -0.010833
    269       0.036556   0.054389   0.036625  -0.011139   0.033327  -0.020093
    270      -0.049468  -0.149163  -0.060305  -0.010409  -0.008340   0.019484
    271       0.001334  -0.004142  -0.015733   0.003015   0.006090   0.006391
    272       0.009585   0.070484   0.042846   0.008401  -0.007783  -0.016640
    273      -0.038367  -0.110197  -0.045010  -0.007161  -0.002916   0.013329
    274       0.027232   0.090741   0.022033   0.011165   0.016545  -0.009047
    275      -0.022963  -0.057961  -0.008430  -0.008469  -0.003076   0.004249
    276      -0.003446   0.032971   0.002895   0.012951  -0.010370  -0.009276
    277      -0.018499  -0.077806  -0.097842   0.010352   0.000425   0.026320
    278       0.002534   0.048586   0.017054   0.010031  -0.013484  -0.011125
    279      -0.010605   0.006118  -0.042483   0.024056  -0.011290   0.000914
    280      -0.008106  -0.039268  -0.037471  -0.004596  -0.000113   0.011911
    281      -0.006112   0.003231   0.016335   0.000011  -0.000345  -0.004884
    282       0.025766   0.097225   0.098040  -0.010657  -0.011650  -0.030145
    283      -0.009223  -0.038759  -0.036888  -0.004303  -0.000521   0.011200
    284      -0.043509  -0.056537  -0.024164   0.001742  -0.015852   0.004537
    285      -0.028070   0.052695  -0.054168   0.080761   0.016930   0.008975
    286       0.002808  -0.002526   0.036437  -0.025905  -0.006154  -0.004453
    287       0.042197  -0.063249   0.045391  -0.096540  -0.051687  -0.021719
    288      -0.026771   0.033024  -0.016061   0.037551  -0.004637  -0.006143
    289       0.009178  -0.011440   0.093856  -0.076273  -0.026428  -0.022785
    290       0.101726   0.153529   0.043332   0.058636   0.074403   0.024754
    291      -0.093256  -0.130820  -0.031738  -0.057189  -0.095477  -0.036255
    292      -0.008342   0.062296   0.035299   0.035789   0.032182   0.010207
    293       0.055198   0.026002   0.038607  -0.022693   0.001731  -0.000736
    294       0.000717   0.050980   0.080609  -0.008356  -0.010944  -0.026008
    295       0.000404   0.021552   0.044577  -0.016315  -0.002147  -0.002744
    296       0.015417   0.084390   0.091166  -0.004758  -0.004282  -0.006760
    297       0.003951   0.070261   0.134353  -0.024049  -0.023359  -0.037646
    298       0.005878   0.051946   0.065033  -0.009776   0.006935  -0.002882
    299       0.001455   0.015341  -0.024122   0.015438   0.005281   0.012490
    300      -0.018637   0.005163  -0.037884   0.017399   0.005869  -0.004245
    301       0.005388  -0.078384   0.050872  -0.050350  -0.018954  -0.014765
    302       0.002111   0.064409  -0.019435   0.031323   0.014502   0.016522
    303      -0.026579   0.050570  -0.016081   0.043023  -0.001688  -0.017124
    304      -0.009529  -0.003542  -0.005262   0.010261   0.001594  -0.002824
    305      -0.002200   0.078361  -0.062150   0.047601   0.031161   0.031723
    306       0.025551  -0.031806   0.026866  -0.035954  -0.001893  -0.005094
    307      -0.053130  -0.034717  -0.007055   0.001662  -0.007710  -0.010612
    308      -0.040951  -0.028034  -0.037511  -0.014133   0.010882   0.019978
    309      -0.025561   0.100422  -0.005899   0.010489   0.075765   0.062135
    310      -0.076310   0.013450  -0.089783   0.169120  -0.154658  -0.179021
    311      -0.053242  -0.015430  -0.109144   0.145796  -0.162074  -0.175124
    312      -0.230880   0.040920  -0.153465   0.225357  -0.197817  -0.229004
    313       0.056663   0.087497  -0.012937   0.068096   0.015484  -0.004795
    314       0.123060  -0.032349   0.055678  -0.115334   0.089363   0.105515
    315       0.083335   0.098696   0.068112  -0.099131   0.185729   0.183051
    316       0.084199   0.093528   0.059796  -0.057763   0.151253   0.145351
    317       0.193198  -0.019743   0.058285  -0.101574   0.085134   0.097057
    318       0.177554  -0.040746  -0.056038   0.033066  -0.002842  -0.010600
    319      -0.215008   0.067361   0.027945   0.004026  -0.001455  -0.010728
    320      -0.043479  -0.059923   0.037847  -0.061819  -0.010125   0.004397
    321      -0.048123  -0.004189   0.034687  -0.037999   0.007779   0.007234
    322      -0.156520   0.070066   0.029575   0.014898   0.000681  -0.009670
    323      -0.191751  -0.047038   0.072465  -0.100341  -0.007259   0.011476
    324       0.071062  -0.040647  -0.011034   0.008365  -0.000071   0.001209
    325       0.022698   0.032583  -0.027000   0.072918  -0.008778  -0.019682
    326       0.198041  -0.075855  -0.025719   0.009701  -0.019661  -0.014796
    327      -0.095982  -0.017971   0.032280  -0.048282   0.009306   0.015126
    328       0.115049   0.027094  -0.045872   0.094083  -0.011129  -0.024099
    329       0.052452  -0.066413   0.007731  -0.032140  -0.014596  -0.005441
    330      -0.035326   0.026336   0.005108   0.036289   0.010569   0.004848
    331       0.039018   0.024123  -0.043320   0.055842  -0.010639  -0.021049
    332       0.064960  -0.041806  -0.016237   0.008472  -0.014411  -0.013438
    333       0.145440  -0.075124  -0.088940   0.043104  -0.024283  -0.034602
    334      -0.287060   0.029203   0.240763  -0.188080   0.055815   0.090147
    335      -0.231598   0.052230   0.186276  -0.100026   0.042135   0.059896
    336      -0.266482  -0.001877   0.225667  -0.157106   0.051161   0.080216
    337      -0.015371  -0.021282   0.034616  -0.058071   0.006288   0.015202
    338       0.185607  -0.003914  -0.150141   0.137676  -0.032800  -0.054816
    339       0.229934  -0.075137  -0.162772   0.101315  -0.038815  -0.057243
    340       0.324429  -0.080517  -0.230479   0.118800  -0.055785  -0.079122
    341      -0.033853   0.041736   0.019831   0.024364   0.007551   0.005867
    342      -0.099225   0.079359   0.008906  -0.037029   0.007879   0.020062
    343       0.093262  -0.078729  -0.018888   0.027386  -0.002852  -0.007963
    344       0.023112   0.019372  -0.032156   0.046972   0.006269   0.002709
    345       0.019246  -0.006007  -0.012227   0.062727   0.007393   0.001894
    346       0.111793  -0.091029  -0.035977   0.023756  -0.002200  -0.006338
    347       0.062117  -0.011338  -0.020313   0.101171   0.004934  -0.008532
    348      -0.027871   0.052296  -0.029012   0.004074   0.012031   0.023166
    349      -0.000110   0.015413  -0.053376  -0.106354   0.004562   0.030304
    350      -0.075771   0.074393  -0.011175  -0.043993   0.006142   0.013694
    351       0.033903  -0.016349   0.005441   0.111866   0.010096   0.001793
    352      -0.028057   0.019070  -0.031607  -0.110562   0.006985   0.033929
    353      -0.006715   0.036705  -0.024711   0.017346   0.002464  -0.001264
    354       0.003504   0.031817  -0.037744  -0.002860   0.010380   0.022577
    355      -0.001066  -0.008349  -0.018305  -0.042242   0.006917   0.022249
    356      -0.021268   0.005654   0.031427   0.024095   0.001635  -0.003244
    357       0.003763   0.191566  -0.216890  -0.236516  -0.011710   0.015710
    358       0.014966  -0.196885   0.192544   0.190204   0.015901   0.007892
    359      -0.042609   0.184165  -0.166454  -0.198112  -0.004041   0.015333
    360       0.005280   0.024716  -0.033192  -0.028214   0.001946   0.013740
    361       0.013545   0.130606  -0.162311  -0.202827  -0.012773   0.007820
    362      -0.040923  -0.186551   0.245938   0.271811   0.026426   0.010727
    363       0.009445  -0.319345   0.342961   0.392275   0.029921   0.009902
    364       0.029196  -0.099842   0.079434   0.055117   0.000439  -0.002753
    365      -0.028444   0.125203  -0.107892  -0.139465  -0.005862   0.004240
    366       0.028426  -0.105620   0.067314  -0.003246   0.003102   0.013331
    367      -0.005173   0.016994  -0.021162  -0.000974   0.008977   0.020453
    368      -0.002370  -0.079312   0.109884   0.057525  -0.010457  -0.030635
    369       0.028475  -0.049244   0.005231  -0.027482  -0.001600   0.002765
    370       0.010297  -0.082362   0.083657   0.058939   0.001902   0.000699
    371      -0.006608  -0.058949   0.088547   0.042055  -0.008001  -0.023603
    372       0.024581  -0.047569   0.008665  -0.018081   0.003277   0.013085
    373      -0.007260   0.076595  -0.062097  -0.016730   0.000094   0.006785
    374      -0.011670   0.042702  -0.022613   0.000688  -0.006164  -0.018051
    375       0.019840   0.032813  -0.065913  -0.060783  -0.002409   0.006628
    376      -0.006401   0.058816  -0.044491  -0.004773   0.001440   0.007953
    377      -0.010567   0.010807   0.001163   0.003705  -0.006148  -0.021844
    378       0.024270  -0.054149   0.025162  -0.046877  -0.015771  -0.030239
    379      -0.009131   0.060052  -0.052246  -0.004396   0.007622   0.022220
    380      -0.014826   0.028436  -0.011121   0.011279  -0.001559  -0.009974
    381      -0.000739   0.019095  -0.013554  -0.079420  -0.065541  -0.183017
    382       0.001818  -0.020626   0.019020   0.012211   0.002109   0.003924
    383      -0.000103   0.016047  -0.018983   0.000067   0.008667   0.025883
    384       0.003327   0.001288  -0.004077  -0.035110  -0.024268  -0.064742
    385      -0.003051  -0.007331   0.006975   0.059823   0.041462   0.111407
    386       0.011400  -0.025880   0.008248   0.023225   0.035150   0.107080
    387      -0.005619   0.011884  -0.006024   0.009299  -0.000620  -0.005745
    388       0.007422  -0.025275   0.019377  -0.033355  -0.028594  -0.078271
    389      -0.007101  -0.017477   0.027803   0.026151  -0.008234  -0.034146
    390      -0.011293   0.007277   0.006467   0.024291  -0.005515  -0.026491
    391      -0.000163  -0.016656   0.018619   0.006556  -0.007079  -0.023827
    392       0.000015  -0.013544   0.014196   0.008966  -0.002540  -0.010044
    393      -0.005866   0.020968  -0.016681   0.025109   0.020770   0.056732
    394       0.002286  -0.023171   0.020785   0.014284   0.003934   0.009239
    395      -0.001082  -0.010941   0.013532   0.006329  -0.007064  -0.023811
    396      -0.012412   0.034414  -0.027930   0.140613   0.133268   0.386013
    397      -0.001089   0.017396  -0.020157   0.053332   0.069883   0.209401
    398      -0.000508  -0.006288   0.008889  -0.016501  -0.026276  -0.079630
    399      -0.001788   0.003766  -0.001727  -0.003932  -0.011095  -0.035967
    400       0.014942  -0.034058   0.024490  -0.158038  -0.146398  -0.424304
    401      -0.001345   0.006363  -0.003439  -0.016468  -0.016163  -0.047208
    402       0.006235  -0.019780   0.018116  -0.109145  -0.117303  -0.346925
    403      -0.002072   0.017824  -0.019953   0.067031   0.081729   0.243628
    404      -0.005104   0.022742  -0.019269   0.039111   0.042482   0.124552
    405      -0.001514   0.012433  -0.009861  -0.020409  -0.015941  -0.046863
    406       0.006894  -0.046657   0.042068  -0.006455  -0.021413  -0.064319
    407      -0.003132   0.016224  -0.013124   0.003222   0.005214   0.015078
    408       0.003856  -0.009079   0.009184  -0.033555  -0.017550  -0.040315
    409       0.004203  -0.023599   0.019784   0.001672  -0.003337  -0.010108
    410      -0.004758   0.033362  -0.029886   0.007696   0.019691   0.059966
    411       0.034682  -0.071619   0.031650  -0.068532   0.006574   0.075345
    412      -0.013567   0.095866  -0.086772   0.004104  -0.006875  -0.054551
    413      -0.011530   0.084687  -0.077817   0.005266  -0.003869  -0.041598
    414       0.022062  -0.035199   0.008608  -0.049659  -0.001272   0.027014
    415       0.021011  -0.052252   0.028960  -0.055821  -0.021123  -0.035955
    416       0.047281  -0.130481   0.078749  -0.091567  -0.001778   0.073782
    417      -0.027979   0.144920  -0.121225   0.039650   0.011037  -0.020659
    418       0.016639  -0.049345   0.031818  -0.039400  -0.006489   0.010912
    419      -0.001922   0.061210  -0.065063  -0.013597  -0.004974  -0.030681
                 48         49         50         51         52         53    
      0      -0.006431   0.000575  -0.000043  -0.013939   0.004201   0.000087
      1      -0.008691   0.000236   0.001314  -0.015699  -0.000757  -0.000375
      2       0.005447  -0.000055  -0.000762   0.005921   0.003142   0.000814
      3      -0.001620   0.000372  -0.001469   0.003448   0.003102   0.000174
      4      -0.002822   0.000121  -0.000564   0.003104  -0.000481  -0.000127
      5       0.001743   0.000091   0.000350  -0.007307   0.003877   0.000743
      6      -0.000393   0.000337  -0.003313   0.021624   0.001616   0.000056
      7      -0.000916   0.000122  -0.001976   0.015948  -0.000741  -0.000108
      8       0.000291   0.000057   0.001790  -0.019650   0.003950   0.000694
      9       0.000844   0.000186  -0.001965   0.012787   0.001272   0.000045
     10       0.000456  -0.000072  -0.000885   0.010918  -0.002036  -0.000244
     11       0.000761  -0.000052  -0.000771   0.008173  -0.000264   0.000142
     12      -0.001103   0.000391  -0.003281   0.020045   0.001837  -0.000008
     13       0.005331  -0.000615   0.002074  -0.002843  -0.004630  -0.000322
     14      -0.001077  -0.000102  -0.003124   0.034878  -0.007039  -0.001249
     15       0.001782   0.000086  -0.002108   0.016280   0.001448   0.000430
     16       0.001191   0.000058  -0.001590   0.013033   0.000889   0.000438
     17      -0.001531   0.000266   0.000754  -0.014903   0.004088   0.000397
     18       0.001665  -0.000304   0.002691  -0.017747  -0.000574  -0.000146
     19      -0.000000   0.000129  -0.001189   0.007596   0.001550   0.000525
     20      -0.000210   0.000110   0.001451  -0.017506   0.003249   0.000242
     21      -0.002083  -0.000092   0.002051  -0.015094  -0.003286  -0.001427
     22      -0.006050   0.000667  -0.002035   0.002038   0.004182   0.000468
     23      -0.003495   0.000362   0.000989  -0.018847   0.003223  -0.000231
     24       0.003191   0.000089  -0.001021   0.005421   0.002428   0.000308
     25       0.002131  -0.000086  -0.000233   0.003717   0.000162   0.000189
     26      -0.001046   0.000318  -0.000469  -0.004616   0.004363   0.000654
     27       0.015343  -0.001043   0.002927  -0.003292  -0.001847   0.000708
     28       0.012750  -0.001279   0.004279  -0.008159  -0.004911   0.000639
     29      -0.009072   0.001263  -0.004085   0.005078   0.008515   0.000301
     30      -0.000826   0.000522  -0.002040   0.003559   0.005068   0.000324
     31      -0.001286   0.000462  -0.001836   0.003994   0.004051   0.000288
     32       0.002176  -0.000080   0.000535  -0.003306   0.001636   0.000593
     33      -0.005743   0.000842  -0.002445   0.000381   0.005345  -0.000009
     34      -0.006743   0.000840  -0.002369   0.000710   0.004376  -0.000193
     35       0.006277  -0.000660   0.001950  -0.000518  -0.003959  -0.000104
     36      -0.007047   0.001081  -0.003225   0.001049   0.007344   0.000039
     37      -0.008387   0.000308  -0.000255  -0.001275  -0.000766   0.000204
     38       0.004879  -0.000748   0.002367  -0.000650  -0.004603   0.000206
     39      -0.007252   0.000758  -0.002012   0.000416   0.003974   0.000505
     40      -0.002738   0.000054  -0.000108  -0.000005  -0.004503  -0.002639
     41       0.000482   0.000216  -0.000599  -0.000164   0.005790   0.001193
     42      -0.019878   0.003444  -0.010171   0.001084   0.028776   0.001737
     43       0.015934  -0.003552   0.010595   0.000468  -0.031395  -0.002042
     44      -0.005747   0.001785  -0.005499   0.000880   0.023598   0.003000
     45       0.002035  -0.001802   0.006063  -0.000693  -0.019973  -0.000233
     46      -0.005486   0.000744  -0.002423  -0.000176  -0.007021  -0.007434
     47      -0.001318   0.000640  -0.001925   0.000000   0.009275   0.001207
     48       0.007411  -0.002208   0.007186   0.000345  -0.004442   0.009140
     49      -0.004434   0.000302  -0.000989  -0.000679  -0.011248  -0.007696
     50      -0.001941  -0.000326   0.001277  -0.001928  -0.015358  -0.006651
     51       0.009925  -0.001832   0.005679   0.001088   0.002309   0.012719
     52      -0.003278   0.001787  -0.006023   0.000841   0.014837   0.002024
     53       0.001745  -0.001192   0.003777  -0.002113  -0.029786  -0.009066
     54       0.008884  -0.001910   0.006282   0.000318  -0.005074   0.010724
     55      -0.001231   0.001660  -0.004754   0.000643   0.016737   0.006568
     56       0.004916  -0.001118   0.003014  -0.000599  -0.016234  -0.004416
     57       0.009720  -0.003895   0.013001  -0.001713  -0.036283   0.004707
     58       0.010374  -0.001831   0.007567   0.000649   0.000691   0.010908
     59       0.001481   0.000436  -0.002339  -0.000014  -0.002230  -0.003699
     60       0.008310  -0.001025   0.003243   0.001235   0.009012   0.013809
     61      -0.005797   0.002856  -0.008723  -0.000139   0.010634   0.006858
     62       0.007674  -0.001019   0.002687   0.001324   0.010274   0.001788
     63      -0.008926   0.002933  -0.007865  -0.000762  -0.004492   0.001222
     64      -0.007575   0.002748  -0.007317  -0.000770   0.009272   0.017199
     65      -0.009194   0.002267  -0.005393  -0.001070  -0.004369   0.003776
     66      -0.011840   0.004057  -0.012233  -0.001370  -0.001703  -0.006803
     67      -0.002884   0.000562  -0.002320   0.000517   0.014195   0.017360
     68      -0.013718   0.004062  -0.007712  -0.002378  -0.014512   0.011299
     69      -0.012894   0.004125  -0.012525  -0.001482  -0.001265  -0.006701
     70      -0.002756   0.000516  -0.000113   0.000406   0.006370   0.005164
     71      -0.006505   0.003586  -0.006916  -0.001486  -0.009305   0.008022
     72      -0.010709   0.005303  -0.012840  -0.001604  -0.007727  -0.020070
     73       0.004661   0.001364   0.003700   0.000098  -0.005514  -0.005946
     74      -0.016991   0.004689  -0.015831  -0.001108   0.002562  -0.000446
     75      -0.016422   0.002186  -0.008809  -0.001229   0.003007   0.013399
     76      -0.008933  -0.000767  -0.000355   0.000227   0.001252  -0.002265
     77       0.006172   0.006349  -0.008154  -0.001319  -0.003532   0.000084
     78       0.011555   0.001231   0.003511   0.000411   0.003079  -0.013131
     79      -0.021447  -0.006774   0.007787   0.000600   0.001021  -0.015657
     80       0.006783   0.004751  -0.005385  -0.001011  -0.003310  -0.001520
     81       0.036557  -0.005232   0.007264   0.001343   0.002780  -0.015057
     82      -0.007283  -0.012444   0.013791   0.001519   0.001608  -0.016862
     83       0.000812   0.001823   0.003031  -0.000209  -0.001640   0.000610
     84       0.031388  -0.004815   0.001603   0.000414   0.001611  -0.015969
     85       0.007167  -0.007999   0.007839   0.001056   0.000775  -0.006984
     86       0.008742  -0.000707   0.014296   0.001538   0.000257   0.002280
     87       0.024045  -0.002631   0.007600   0.000507   0.001783  -0.027953
     88       0.012009  -0.004367   0.000569   0.000349  -0.000293   0.001942
     89       0.006997  -0.013651   0.023030   0.003166   0.003029  -0.004465
     90       0.035085  -0.004331  -0.007452  -0.000486  -0.000198  -0.000264
     91       0.006736   0.001346  -0.002243  -0.000111  -0.000609   0.003032
     92       0.004731   0.018967   0.005005   0.000415  -0.000810   0.010127
     93      -0.005653  -0.026012  -0.004460  -0.000230   0.000346  -0.001076
     94      -0.001329  -0.010596  -0.013841  -0.001687  -0.000198  -0.003977
     95      -0.026820   0.003932   0.016189   0.001812  -0.000411   0.012994
     96      -0.002629  -0.018125  -0.001641   0.000075   0.000214  -0.000353
     97      -0.005993  -0.025097  -0.020036  -0.002455   0.000566  -0.012036
     98      -0.023431  -0.016590   0.010654   0.001126   0.001600  -0.010316
     99      -0.017945  -0.022581  -0.000471   0.000161   0.000188   0.002049
    100      -0.000099  -0.027880  -0.016159  -0.001847   0.000623  -0.010191
    101       0.014449  -0.003548   0.008368   0.000997   0.001582  -0.014999
    102      -0.055138  -0.061621   0.001664   0.000499   0.001482  -0.004564
    103      -0.008548  -0.013554  -0.008301  -0.000743  -0.001378   0.016314
    104       0.021577   0.028112   0.016331   0.002075  -0.000969   0.014747
    105      -0.001773   0.004259  -0.000815  -0.000002  -0.001011   0.011916
    106      -0.016533  -0.054635  -0.017691  -0.002019   0.002720  -0.032181
    107       0.023973  -0.004511  -0.001287  -0.000288   0.002933  -0.036714
    108      -0.004116   0.016037  -0.005534  -0.000836  -0.000799   0.005750
    109      -0.000016  -0.011937  -0.007410  -0.000786  -0.000524   0.004988
    110       0.037689   0.025558   0.006407   0.000746  -0.000077  -0.001485
    111      -0.015373   0.011534  -0.009525  -0.001346  -0.001195   0.010275
    112       0.003482  -0.002757  -0.000542  -0.000026  -0.000125   0.001197
    113       0.020357   0.013722   0.001116   0.000102  -0.000076  -0.001432
    114      -0.010768   0.010348  -0.009425  -0.001320  -0.000966   0.007551
    115       0.005191   0.022116   0.004279   0.000378  -0.000846   0.008404
    116      -0.001336   0.002627  -0.001200  -0.000139  -0.000517   0.005346
    117      -0.001771   0.010463  -0.012822  -0.001723  -0.000721   0.003155
    118       0.009340   0.033909   0.002628   0.000167  -0.001730   0.016577
    119      -0.005815   0.008303   0.000410   0.000045  -0.001124   0.012512
    120      -0.015226   0.014287   0.000967  -0.000064  -0.000985   0.011191
    121      -0.005305   0.006393  -0.000767  -0.000282   0.000127  -0.001923
    122      -0.018514  -0.018490   0.000413   0.000070   0.000608  -0.003502
    123      -0.020287   0.010651   0.014739   0.001587   0.000084   0.004436
    124       0.012960   0.042135   0.020527   0.002123   0.000007   0.001787
    125      -0.007062  -0.000283   0.004190   0.000468   0.000022   0.001826
    126      -0.008002   0.021570   0.029513   0.003357   0.000932  -0.002514
    127       0.005844   0.028964   0.008279   0.000704  -0.000490   0.005500
    128      -0.003870  -0.012449   0.002522   0.000398   0.000420  -0.002279
    129       0.005108   0.013033   0.016797   0.001955   0.000757  -0.004813
    130      -0.001030   0.016335   0.007022   0.000619  -0.000235   0.003968
    131       0.002466  -0.016952  -0.004376  -0.000365   0.000294  -0.003151
    132       0.000454   0.001413   0.002550   0.000276   0.000072   0.000343
    133       0.000595   0.007759   0.008667   0.000912   0.000391  -0.002373
    134       0.002061  -0.004771  -0.003161  -0.000330  -0.000265   0.002880
    135       0.007206   0.022468   0.022151   0.002557   0.001010  -0.007950
    136      -0.001086   0.001516  -0.001906  -0.000354  -0.000369   0.004628
    137       0.001506  -0.035938  -0.016009  -0.001600   0.000418  -0.007078
    138       0.010086   0.021849   0.018960   0.002175   0.000831  -0.006700
    139       0.006922  -0.008174  -0.011513  -0.001427  -0.000631   0.005884
    140      -0.008717  -0.013196  -0.011747  -0.001348  -0.000298   0.000866
    141       0.013446   0.002972   0.004874   0.000674   0.000725  -0.008729
    142       0.004478   0.002523  -0.005984  -0.000852  -0.000673   0.007119
    143      -0.011455  -0.001157  -0.004519  -0.000602  -0.000350   0.002980
    144       0.010232  -0.006753  -0.009591  -0.001021  -0.000051  -0.002844
    145       0.000500   0.009709   0.006650   0.000645   0.000076   0.000891
    146      -0.002375   0.007570   0.006508   0.000678   0.000192  -0.000770
    147      -0.026920  -0.002496  -0.008225  -0.000929  -0.000102  -0.003771
    148       0.010207   0.001306   0.001351   0.000069  -0.000163   0.004010
    149       0.015716   0.001919   0.002354   0.000231   0.000024   0.001582
    150      -0.007636  -0.003383  -0.009810  -0.001204  -0.000787   0.007665
    151      -0.007814  -0.001055  -0.001104  -0.000176   0.000006  -0.000567
    152      -0.011700  -0.005716  -0.007656  -0.000931  -0.000383   0.002657
    153       0.019754  -0.001958  -0.005673  -0.000727  -0.000763   0.010615
    154       0.005158  -0.000430   0.001555   0.000132   0.000086   0.000192
    155      -0.014379  -0.005555  -0.008230  -0.000990  -0.000411   0.002507
    156       0.014613  -0.002320  -0.002709  -0.000326  -0.000274   0.003949
    157       0.004899   0.000963   0.005429   0.000622   0.000474  -0.004381
    158      -0.007491  -0.002008  -0.004271  -0.000525  -0.000287   0.002269
    159       0.003056  -0.002894  -0.007015  -0.000872  -0.000648   0.007450
    160       0.009692   0.006697   0.012226   0.001428   0.000787  -0.006589
    161      -0.003718  -0.000998  -0.002224  -0.000274  -0.000154   0.001159
    162      -0.004239  -0.001079   0.002041   0.000305   0.000512  -0.007494
    163      -0.012688  -0.002434   0.003093   0.000383   0.000694  -0.009433
    164       0.004670   0.002824   0.001170   0.000109  -0.000148   0.002592
    165      -0.004040  -0.001729   0.004280   0.000614   0.000899  -0.012848
    166      -0.015242  -0.006043   0.018351   0.002482   0.003292  -0.045432
    167      -0.015046   0.008737  -0.009369  -0.001375  -0.002019   0.027888
    168       0.025410  -0.003994  -0.008614  -0.000944  -0.000279   0.001264
    169      -0.005674   0.008318   0.005595   0.000553   0.000280  -0.002867
    170       0.007742   0.007208   0.004465   0.000465   0.000297  -0.003167
    171       0.003363  -0.000061  -0.000001  -0.000169   0.002519   0.000711
    172       0.003252  -0.000091   0.000143   0.000069   0.001770   0.000678
    173      -0.002082   0.000452  -0.001602   0.002497   0.004047   0.000359
    174       0.009022  -0.000836   0.004223  -0.019471   0.000160   0.001288
    175       0.010374  -0.000888   0.004640  -0.021690  -0.000231   0.001153
    176      -0.007301   0.001150  -0.005425   0.020129   0.006118  -0.000150
    177       0.002288   0.000041  -0.000220  -0.000432   0.002114   0.000321
    178       0.009510  -0.000967  -0.002816   0.054379  -0.014534  -0.001773
    179       0.007041  -0.000503  -0.043881   0.443586  -0.063261  -0.010769
    180      -0.001319   0.000435  -0.019129   0.174748  -0.019556  -0.003917
    181      -0.001665  -0.000372   0.037069  -0.350002   0.041185   0.007394
    182      -0.004316   0.000018   0.009677  -0.092631   0.009599   0.001492
    183      -0.005550   0.000860   0.008197  -0.106072   0.023324   0.003517
    184       0.012166  -0.000942  -0.024750   0.267059  -0.041215  -0.006380
    185      -0.006635   0.000119   0.020180  -0.197642   0.023727   0.003858
    186       0.000319  -0.003792   0.055604  -0.411139  -0.022142  -0.009914
    187      -0.009567   0.001273  -0.007080   0.033105   0.006975   0.001064
    188       0.002125  -0.001212   0.018288  -0.137612  -0.004352  -0.002671
    189      -0.005130   0.001675  -0.022263   0.163721   0.003640   0.001672
    190      -0.011500   0.003838  -0.044489   0.310901   0.018876   0.006595
    191      -0.006254   0.002110  -0.021515   0.142008   0.013587   0.003783
    192      -0.003788   0.001730  -0.024007   0.177438   0.005379   0.002485
    193      -0.002237  -0.002730   0.045953  -0.351651  -0.011647  -0.006599
    194      -0.008287   0.000230   0.007559  -0.074006  -0.000027  -0.002285
    195       0.020710  -0.001529   0.004653  -0.007404  -0.003673   0.000841
    196       0.006233  -0.000823   0.002652  -0.003673  -0.003579   0.000619
    197      -0.017720   0.002295  -0.007774   0.012940   0.013146  -0.000151
    198       0.021895  -0.001538   0.004707  -0.008159  -0.003368   0.000792
    199       0.016875  -0.001532   0.005132  -0.010343  -0.005536   0.000629
    200      -0.014267   0.001805  -0.006181   0.011200   0.010397  -0.000011
    201       0.014841  -0.001170   0.003296  -0.002747  -0.002975   0.000827
    202       0.025759  -0.002652   0.009316  -0.020621  -0.010481   0.001187
    203      -0.002807   0.000530  -0.001427  -0.001002   0.005308   0.000618
    204      -0.010489   0.000964  -0.002376  -0.000923   0.003588  -0.000390
    205      -0.006043   0.000782  -0.002228   0.000690   0.004926   0.000172
    206       0.008190  -0.000552   0.001296   0.001080  -0.004079  -0.001025
    207      -0.005980   0.001020  -0.002914  -0.000839   0.007355   0.000165
    208      -0.004855   0.000759  -0.002377   0.002218   0.001577  -0.001529
    209       0.006439  -0.000723   0.002135  -0.000341  -0.004587  -0.000143
    210      -0.011247   0.002046  -0.006255   0.001519   0.015365  -0.000310
    211      -0.004426  -0.001258   0.004969  -0.002299  -0.010519   0.003030
    212       0.005456  -0.000870   0.002749  -0.000713  -0.005591   0.000255
    213      -0.026190   0.005503  -0.016953   0.003024   0.048657   0.001479
    214       0.015814  -0.004937   0.015892  -0.002017  -0.038056   0.003166
    215      -0.003957   0.001336  -0.004093   0.000579   0.018605   0.002563
    216      -0.009270   0.001863  -0.005872   0.002077   0.014838   0.000003
    217       0.029489  -0.005072   0.014197   0.002757  -0.045079  -0.005264
    218      -0.014795   0.004836  -0.015621   0.003534   0.048854   0.000536
    219      -0.035016   0.005192  -0.014387  -0.001545   0.043325   0.004737
    220       0.019763  -0.003811   0.010961   0.001417  -0.034467  -0.003607
    221      -0.003928   0.000492  -0.000862  -0.000518   0.018360   0.007429
    222       0.004385  -0.002707   0.008964  -0.001173  -0.032247  -0.002453
    223      -0.007111   0.000278  -0.000744  -0.001963  -0.026820  -0.015273
    224       0.003735  -0.000529   0.001691   0.000529   0.003144   0.003188
    225       0.001477  -0.002161   0.007329  -0.001639  -0.032055  -0.004678
    226      -0.003996   0.000861  -0.002931   0.000631   0.003146  -0.002938
    227      -0.005177   0.002012  -0.006289   0.001167   0.027563   0.004554
    228       0.009674  -0.002008   0.006405   0.000945   0.005200   0.013850
    229      -0.007359   0.000245  -0.000675  -0.001234  -0.021724  -0.013333
    230      -0.001800  -0.001668   0.005958  -0.003420  -0.027959  -0.009336
    231       0.005847  -0.002666   0.009002  -0.000338  -0.005133   0.008711
    232      -0.003192  -0.001120   0.003665  -0.002447  -0.036208  -0.013836
    233      -0.001879  -0.000056   0.000347  -0.001573  -0.011521  -0.005618
    234       0.011936  -0.001393   0.003751   0.002037   0.010149   0.016021
    235      -0.008098   0.003521  -0.012436   0.001109   0.022506   0.000068
    236       0.003052  -0.001843   0.006257  -0.002335  -0.033283  -0.008792
    237       0.010465  -0.003645   0.015075   0.004255   0.141528   0.063434
    238       0.016272  -0.000857   0.011489   0.016466   0.441182   0.156918
    239      -0.003399  -0.000222  -0.003199  -0.007427  -0.191199  -0.066499
    240       0.010225  -0.002214   0.012075   0.008912   0.265091   0.101688
    241       0.009436  -0.004170   0.008529  -0.014643  -0.433651  -0.129478
    242      -0.005028   0.003710  -0.012895   0.002122   0.053020   0.006802
    243       0.009282  -0.007609   0.017367  -0.020374  -0.556341  -0.161309
    244       0.015833  -0.003682   0.013304  -0.000748  -0.047912  -0.000414
    245       0.009835  -0.000713   0.004353   0.006032   0.152073   0.051878
    246       0.010065  -0.000913   0.002592   0.002528   0.028545   0.021062
    247      -0.018971   0.005120  -0.014369  -0.002780  -0.013524  -0.000240
    248       0.022004  -0.003773   0.009836   0.003540   0.025376   0.005175
    249       0.018512  -0.003328   0.009512   0.002242   0.013671   0.019080
    250       0.010447  -0.000020  -0.001314   0.003033   0.040174   0.017100
    251       0.009678  -0.000864   0.001958   0.002744   0.028781   0.004549
    252      -0.019786   0.005335  -0.014737  -0.001947  -0.014886  -0.004244
    253      -0.015646   0.004892  -0.012827  -0.002434   0.001085   0.016495
    254      -0.003606   0.001246  -0.002116  -0.000941   0.000722   0.008748
    255      -0.010034   0.002741  -0.006739  -0.000618  -0.007285   0.006601
    256      -0.005501   0.001672  -0.003424  -0.000764   0.008857   0.031806
    257      -0.012645   0.003136  -0.008081  -0.000875  -0.007002  -0.005215
    258      -0.014988   0.004616  -0.015113  -0.001758   0.000263  -0.004469
    259      -0.006933   0.000376  -0.004964   0.000472   0.016545   0.019386
    260      -0.010549   0.005473  -0.007151  -0.002917  -0.015528   0.010379
    261      -0.006500   0.007534  -0.014208  -0.001553  -0.005848  -0.050112
    262       0.035033   0.013471  -0.009901   0.001217   0.078673  -0.226518
    263      -0.076575  -0.019714   0.010677  -0.003178  -0.153891   0.433193
    264      -0.044492  -0.013059   0.013098  -0.003294  -0.131914   0.294830
    265      -0.047147  -0.018907   0.026018  -0.001786  -0.146204   0.366050
    266      -0.012611   0.010181  -0.026003  -0.000605   0.038429  -0.085563
    267       0.021290   0.022450  -0.037322   0.000043   0.111503  -0.317738
    268       0.030796   0.009493  -0.000500   0.000563   0.034679  -0.150856
    269       0.031175   0.026624  -0.042244   0.000786   0.144280  -0.383925
    270      -0.033061   0.002042  -0.012057  -0.001956   0.005617   0.037557
    271      -0.013170  -0.000379  -0.001243   0.000033   0.003590   0.011648
    272       0.028088   0.007789  -0.003973  -0.000375  -0.001698  -0.005115
    273      -0.024362   0.002511  -0.011781  -0.001679   0.003515   0.022159
    274       0.010135   0.000528   0.001205   0.000862  -0.000886  -0.027736
    275      -0.009007   0.008181  -0.017219  -0.002449  -0.002826   0.012896
    276       0.017345   0.001196   0.004928   0.000622   0.003235  -0.018306
    277      -0.039971  -0.001894   0.008376   0.000092   0.002105  -0.023959
    278       0.022127   0.006046   0.000370  -0.000354  -0.002633  -0.023247
    279       0.001021   0.005791   0.004758   0.000126   0.003870  -0.025891
    280      -0.015867  -0.011471   0.013196   0.001291   0.001333  -0.018481
    281       0.003699   0.011269  -0.018304  -0.002280  -0.004562   0.015162
    282       0.052404  -0.011654   0.011642   0.002296   0.002715  -0.008532
    283      -0.014642  -0.011276   0.012972   0.001281   0.001485  -0.019106
    284       0.001011   0.010491  -0.003605  -0.001234  -0.000707  -0.003095
    285      -0.030382   0.220640  -0.224586  -0.029321  -0.009473  -0.063367
    286       0.014614  -0.035592   0.035652   0.004724   0.002083   0.000031
    287       0.069998  -0.319752   0.347031   0.044498   0.020190   0.029433
    288       0.004706   0.084153  -0.085922  -0.011276  -0.002574  -0.038856
    289       0.053995  -0.181938   0.180316   0.023764   0.009187   0.030766
    290      -0.066850   0.313802  -0.329054  -0.041344  -0.013517  -0.047593
    291       0.096839  -0.327338   0.357523   0.044669   0.018095   0.014395
    292      -0.029136   0.207515  -0.221731  -0.028215  -0.013077  -0.018198
    293       0.009609  -0.027783   0.037726   0.005060   0.003906  -0.003244
    294       0.033804  -0.000944  -0.016371  -0.001531  -0.001266   0.007302
    295       0.016649   0.005175   0.004577   0.000728   0.000017  -0.002106
    296       0.039593   0.048860  -0.006029  -0.000696  -0.002975   0.023602
    297       0.071093   0.016412  -0.015623  -0.001362  -0.001300   0.003902
    298       0.010172   0.019218  -0.013045  -0.001279  -0.002619   0.018209
    299      -0.015252   0.005257   0.010749   0.001021   0.000076   0.005358
    300      -0.026197  -0.043454   0.000011   0.000308   0.001084  -0.005406
    301       0.026282  -0.004154  -0.023840  -0.002994   0.000656  -0.019389
    302      -0.020889   0.012911   0.015903   0.001803  -0.001082   0.019329
    303      -0.011241  -0.030326  -0.008864  -0.000770  -0.000004   0.002694
    304      -0.014900  -0.014518  -0.009688  -0.001141  -0.000518   0.002404
    305      -0.054163  -0.002707   0.028781   0.003443  -0.000869   0.024687
    306       0.010502  -0.008030  -0.001114   0.000136  -0.000131   0.000638
    307      -0.015838  -0.040621  -0.026564  -0.003319   0.001982  -0.028651
    308      -0.036602  -0.036357   0.003390   0.000172   0.003245  -0.028914
    309      -0.161700  -0.111249  -0.005973  -0.000655   0.003386  -0.020095
    310       0.271977   0.102083   0.017060   0.003143  -0.006625   0.065821
    311       0.305891   0.129876   0.047534   0.006896  -0.006484   0.073260
    312       0.326290   0.062797   0.035555   0.005813  -0.004013   0.048109
    313      -0.031825  -0.005435  -0.002399   0.000074  -0.003083   0.039930
    314      -0.142492  -0.034136  -0.002591  -0.000833   0.002518  -0.022647
    315      -0.349749  -0.166151  -0.023549  -0.003425   0.005934  -0.045707
    316      -0.292826  -0.131942  -0.034720  -0.004781   0.004077  -0.035686
    317      -0.115993   0.008370   0.008017   0.000656  -0.000812   0.015926
    318       0.006325   0.024545   0.006707   0.001019  -0.003667   0.045459
    319      -0.031314  -0.089468  -0.024099  -0.002790   0.005437  -0.062573
    320       0.028891   0.007152  -0.000731  -0.000272   0.002457  -0.032935
    321      -0.010403  -0.013656  -0.004325  -0.000442   0.000687  -0.008031
    322      -0.024767  -0.068990  -0.018178  -0.002027   0.003680  -0.042286
    323       0.014832  -0.026627  -0.010662  -0.001584   0.005826  -0.073084
    324       0.002991   0.029336  -0.003715  -0.000573  -0.002359   0.023798
    325      -0.001882  -0.012419  -0.010424  -0.001175  -0.000822   0.007881
    326       0.059058   0.058753   0.017468   0.002240  -0.003268   0.036849
    327      -0.020217  -0.005788  -0.011342  -0.001642   0.001446  -0.020934
    328       0.012327   0.019544  -0.000722   0.000059  -0.003445   0.038723
    329       0.038578   0.017226   0.005258   0.000640   0.000587  -0.008775
    330      -0.029787   0.001022  -0.013185  -0.001731  -0.001579   0.015419
    331       0.000671  -0.019950  -0.002904  -0.000243   0.000694  -0.006872
    332       0.024153   0.006477   0.000530   0.000057   0.000570  -0.008420
    333       0.004461  -0.042787  -0.025485  -0.003038   0.002392  -0.030983
    334       0.000784   0.169560   0.030855   0.003140  -0.010070   0.106685
    335      -0.008666   0.106326   0.018708   0.001970  -0.007251   0.077947
    336      -0.010046   0.152062   0.017098   0.001421  -0.009262   0.095399
    337       0.010753   0.043617   0.002698   0.000173  -0.002510   0.024465
    338      -0.002373  -0.092601  -0.018422  -0.001933   0.005206  -0.055180
    339       0.003697  -0.083372  -0.032682  -0.003807   0.004917  -0.057731
    340       0.019873  -0.117382  -0.029677  -0.003227   0.007464  -0.082988
    341      -0.008385   0.010032   0.001203   0.000135  -0.001380   0.015697
    342       0.012266   0.053552   0.013504   0.001388  -0.002185   0.023104
    343      -0.014064  -0.011043  -0.011972  -0.001555   0.000174  -0.003917
    344      -0.023681  -0.020780   0.006233   0.000717   0.001253  -0.008172
    345      -0.030548  -0.008838  -0.007411  -0.001039  -0.000296   0.003976
    346      -0.019736  -0.018383  -0.013000  -0.001732   0.000841  -0.010602
    347      -0.037208  -0.042567  -0.002575  -0.000227   0.001393  -0.009685
    348      -0.009340   0.031238   0.025786   0.002833   0.000012   0.006002
    349       0.023675   0.060543   0.035600   0.003863   0.000404  -0.000448
    350       0.005021   0.026515   0.009719   0.001020  -0.000872   0.010265
    351      -0.037802  -0.024327  -0.001949  -0.000270   0.000394   0.000164
    352       0.025055   0.061839   0.031438   0.003371  -0.000138   0.004307
    353      -0.011928  -0.005082   0.000216  -0.000011   0.000023   0.001219
    354      -0.008622   0.034300   0.044424   0.005072   0.001495  -0.005787
    355       0.005872   0.030646   0.003768   0.000129  -0.000899   0.008820
    356      -0.003617  -0.019973   0.002858   0.000515   0.000771  -0.005672
    357       0.079577  -0.048597  -0.062008  -0.006838  -0.001633   0.003450
    358      -0.054763   0.049092   0.057275   0.006257   0.001543  -0.003602
    359       0.049255  -0.020977  -0.034258  -0.003783  -0.001363   0.006671
    360       0.018794  -0.014183  -0.017582  -0.001977  -0.000564   0.002802
    361       0.069306  -0.041541  -0.052008  -0.005784  -0.001166   0.000398
    362      -0.084672   0.046908   0.056465   0.006115   0.000761   0.006679
    363      -0.106540   0.062564   0.081436   0.008913   0.001963  -0.000719
    364      -0.007450   0.005614   0.018601   0.002121   0.001270  -0.009569
    365       0.038109  -0.028162  -0.028048  -0.003005  -0.000596   0.000294
    366       0.007970   0.022344   0.029435   0.003472   0.001591  -0.012866
    367      -0.002430   0.018028   0.004497   0.000261  -0.000661   0.008792
    368       0.003198  -0.056137  -0.023327  -0.002288   0.000816  -0.012520
    369       0.002056   0.030690   0.020745   0.002292   0.000628  -0.004894
    370       0.000986  -0.020263  -0.009266  -0.001020   0.000164  -0.002568
    371       0.003878  -0.046736  -0.018159  -0.001746   0.000747  -0.010761
    372       0.001581   0.034378   0.029272   0.003288   0.000979  -0.006335
    373       0.014848  -0.017974  -0.019387  -0.002282  -0.000741   0.005716
    374      -0.004869  -0.016448  -0.014134  -0.001617  -0.000344   0.001202
    375       0.011348   0.027759   0.018449   0.002045   0.000570  -0.004159
    376       0.012183  -0.017691  -0.017080  -0.002009  -0.000608   0.004790
    377      -0.014705  -0.001667  -0.005209  -0.000668  -0.000336   0.002263
    378       0.005101   0.004366   0.008756   0.001156   0.001124  -0.013408
    379       0.009787  -0.000953  -0.011717  -0.001535  -0.001107   0.011614
    380      -0.010146  -0.006506  -0.011690  -0.001435  -0.000770   0.006694
    381      -0.080548   0.000196  -0.010453  -0.001193   0.000126  -0.012059
    382      -0.000079  -0.003119  -0.002539  -0.000346  -0.000155   0.002040
    383       0.011716   0.007114   0.005552   0.000563   0.000068   0.001420
    384      -0.023944  -0.002194  -0.007529  -0.000849  -0.000094  -0.003396
    385       0.042079   0.002297   0.004496   0.000379  -0.000516   0.013084
    386       0.059909  -0.002462   0.002660   0.000326   0.000050   0.004398
    387      -0.007779  -0.003322  -0.009696  -0.001189  -0.000768   0.007399
    388      -0.031825   0.000109  -0.000563  -0.000069   0.000413  -0.008206
    389      -0.027786  -0.010231  -0.014800  -0.001800  -0.000848   0.006305
    390      -0.025442  -0.008270  -0.017724  -0.002167  -0.001308   0.011831
    391      -0.015079  -0.004356  -0.005961  -0.000753  -0.000320   0.002246
    392      -0.007340  -0.004715  -0.005964  -0.000724  -0.000271   0.001786
    393       0.022741  -0.001239  -0.005058  -0.000660  -0.000786   0.011504
    394       0.002661  -0.002428  -0.001060  -0.000188  -0.000062   0.001598
    395      -0.014932  -0.005713  -0.008300  -0.000997  -0.000400   0.002267
    396       0.199221  -0.019855   0.038941   0.005273   0.004778  -0.050582
    397       0.115416   0.000310   0.039629   0.005046   0.003801  -0.038274
    398      -0.044925  -0.001019  -0.015324  -0.001965  -0.001413   0.013903
    399      -0.024008  -0.000655  -0.013613  -0.001752  -0.001420   0.015709
    400      -0.221315   0.026892  -0.042352  -0.005872  -0.005678   0.062706
    401      -0.025051   0.002181  -0.005345  -0.000717  -0.000626   0.006421
    402      -0.189247   0.013298  -0.053304  -0.007052  -0.006083   0.065606
    403       0.133307  -0.002249   0.043106   0.005527   0.004294  -0.043790
    404       0.065397  -0.003271   0.017180   0.002259   0.001836  -0.019363
    405      -0.026889   0.004825  -0.011913  -0.001631  -0.001810   0.023587
    406      -0.033747  -0.004060  -0.010222  -0.001346  -0.000800   0.008661
    407       0.006984   0.000887   0.002534   0.000320   0.000215  -0.002613
    408      -0.000872  -0.005886   0.018494   0.002577   0.003330  -0.046351
    409      -0.005338  -0.000180  -0.000149  -0.000095  -0.000092   0.002219
    410       0.033280   0.003030   0.014620   0.001871   0.001417  -0.016348
    411       0.150803  -0.176322  -0.220466  -0.025129  -0.009106   0.061969
    412      -0.116268   0.186156   0.221510   0.025191   0.009216  -0.063658
    413      -0.099408   0.165985   0.198443   0.022603   0.008350  -0.058225
    414       0.070260  -0.074668  -0.094949  -0.010789  -0.003778   0.024312
    415       0.031015  -0.065878  -0.084310  -0.009677  -0.003168   0.017767
    416       0.204428  -0.279763  -0.347280  -0.039679  -0.014249   0.095640
    417      -0.138612   0.250376   0.302463   0.034535   0.012371  -0.082462
    418       0.069728  -0.109630  -0.137752  -0.015813  -0.005737   0.038881
    419      -0.065279   0.121484   0.143249   0.016311   0.006134  -0.043787
                 54         55         56         57         58         59    
      0       0.000365   0.005160   0.005348  -0.006825   0.001475   0.001439
      1       0.000039  -0.014742  -0.011145   0.017714  -0.005162   0.012696
      2       0.000295  -0.021180  -0.008054  -0.003955   0.001929  -0.007914
      3       0.000371   0.002700   0.004670  -0.009973   0.002814  -0.005430
      4       0.000054  -0.002711  -0.001992   0.002641  -0.000609  -0.000537
      5       0.000284  -0.020182  -0.008160  -0.000770   0.000697  -0.002287
      6       0.000330   0.001645   0.003654  -0.009243   0.002798  -0.007361
      7       0.000013   0.007494   0.004485  -0.005277   0.001676  -0.007035
      8       0.000337  -0.030333  -0.014598   0.006909  -0.001480   0.003577
      9       0.000225   0.001717   0.002920  -0.006464   0.001826  -0.003055
     10      -0.000163   0.009739   0.004217  -0.001222   0.000274  -0.001612
     11       0.000149  -0.027640  -0.015870   0.013662  -0.003472   0.007567
     12       0.000366   0.004060   0.005150  -0.010458   0.003063  -0.007390
     13      -0.000658   0.015075   0.003999   0.006658  -0.002501   0.009890
     14      -0.000560   0.043610   0.019315  -0.003597  -0.000062   0.004464
     15       0.000247  -0.023548  -0.011252   0.003626  -0.000376  -0.001828
     16      -0.000008  -0.004674  -0.001189  -0.004019   0.001616  -0.007397
     17       0.000409  -0.010796  -0.003012  -0.003137   0.001004  -0.000844
     18       0.000190  -0.021415  -0.012762   0.011932  -0.003012   0.005385
     19      -0.000008  -0.010110  -0.004348  -0.000428   0.000512  -0.003221
     20       0.000414  -0.006110  -0.000607  -0.005294   0.001699  -0.004160
     21       0.000190   0.042002   0.021847  -0.012165   0.002668  -0.005548
     22       0.000400  -0.021741  -0.009559   0.004105  -0.001038   0.004606
     23       0.000563   0.012636   0.010101  -0.012726   0.003325  -0.005873
     24       0.000262   0.003377   0.005157  -0.011662   0.003396  -0.007311
     25       0.000037  -0.002464  -0.000456  -0.002930   0.001155  -0.005159
     26       0.000237  -0.006167  -0.000163  -0.006792   0.002063  -0.003760
     27      -0.000842   0.016384   0.008634  -0.010171   0.002886  -0.004710
     28      -0.001100  -0.011311  -0.010842   0.013283  -0.003187   0.004044
     29       0.001140   0.004142   0.010202  -0.022071   0.006156  -0.012299
     30       0.000794  -0.010045  -0.000240  -0.010087   0.003079  -0.006789
     31       0.000585   0.000006   0.004567  -0.012966   0.003868  -0.009895
     32      -0.000259   0.003914   0.003092  -0.005676   0.001627  -0.002716
     33       0.000819  -0.003495   0.002421  -0.007400   0.001778  -0.001308
     34       0.000651   0.013179   0.010949  -0.012576   0.002995  -0.004172
     35      -0.000680   0.022102   0.009050  -0.001653   0.000118   0.000720
     36       0.001373  -0.008323   0.002020  -0.011003   0.002968  -0.004468
     37      -0.001127   0.018402   0.004431   0.011685  -0.004411   0.013403
     38      -0.000985   0.018598   0.004587   0.007706  -0.002586   0.006530
     39      -0.000015   0.001456   0.001151   0.003112  -0.001637   0.006561
     40       0.001412   0.007149   0.004710  -0.003176   0.000895  -0.001210
     41       0.000347   0.003644   0.005751  -0.012600   0.003736  -0.007310
     42       0.004005  -0.015947   0.017013  -0.058938   0.016771  -0.030427
     43      -0.004525   0.006364  -0.026974   0.075338  -0.021065   0.035254
     44       0.002490  -0.017747   0.010650  -0.052746   0.016311  -0.036410
     45      -0.004396   0.029056  -0.010734   0.066164  -0.020535   0.044665
     46       0.005713  -0.000267   0.010081  -0.019060   0.005450  -0.008471
     47       0.001023  -0.001331   0.006948  -0.020777   0.006109  -0.011482
     48      -0.008401   0.011869  -0.016500   0.041292  -0.010520   0.008269
     49       0.005242  -0.003917   0.003506  -0.004890   0.001509  -0.001480
     50       0.002638   0.003267  -0.005611   0.034402  -0.011449   0.032610
     51      -0.010063   0.003466  -0.012571   0.009188  -0.000383  -0.016084
     52       0.002641  -0.021600   0.015100  -0.075667   0.023374  -0.051335
     53       0.001303   0.006441  -0.011261   0.049815  -0.015863   0.040162
     54      -0.009776   0.006970  -0.015653   0.027739  -0.006536   0.000467
     55      -0.002092  -0.011840   0.009408  -0.051049   0.015131  -0.030204
     56      -0.000383   0.001710  -0.006431   0.017787  -0.005240   0.011338
     57      -0.010241   0.020027  -0.035449   0.109390  -0.030980   0.050301
     58      -0.011138   0.014675  -0.019862   0.045827  -0.011516   0.007254
     59       0.002152  -0.009327   0.007264  -0.032278   0.009086  -0.013098
     60      -0.009661   0.003907  -0.006536  -0.002686   0.002081  -0.013921
     61      -0.002677  -0.011429   0.014383  -0.054090   0.013441  -0.013308
     62      -0.001221   0.000260  -0.000684  -0.010198   0.004480  -0.015446
     63       0.002948  -0.011958   0.014938  -0.041769   0.010307  -0.007558
     64      -0.012123   0.005850  -0.000022   0.008871  -0.007429   0.033457
     65      -0.001445   0.004067   0.002035   0.021025  -0.009900   0.036815
     66       0.004853  -0.011161   0.018457  -0.038337   0.006366   0.012231
     67      -0.007097   0.000471   0.004314  -0.014746   0.002955   0.003636
     68      -0.010225   0.012721  -0.008894   0.059335  -0.023148   0.063798
     69       0.004597  -0.009475   0.017780  -0.031594   0.003908   0.018780
     70       0.002687  -0.002616   0.006729  -0.014700   0.005090  -0.004418
     71      -0.008313   0.003587  -0.003755   0.017776  -0.008686   0.026234
     72       0.013372  -0.017427   0.023735  -0.056041   0.013201  -0.002852
     73       0.004115   0.001131  -0.004818   0.004273   0.003163  -0.020349
     74       0.009156  -0.021421   0.033666  -0.074048   0.015353   0.013165
     75      -0.005851   0.003404   0.005929   0.012312  -0.008942   0.035952
     76       0.012412  -0.008819   0.016554  -0.024274   0.007145   0.000362
     77      -0.013383   0.005489  -0.011580   0.009744  -0.004973   0.008407
     78       0.002281   0.006840  -0.013919   0.018527   0.001077  -0.033324
     79       0.029285  -0.000064   0.014987   0.041928  -0.011266   0.022491
     80      -0.011284   0.006563  -0.012959   0.016488  -0.005904   0.004503
     81      -0.014141   0.001660  -0.020169  -0.031414   0.012104  -0.034444
     82       0.020509   0.000202   0.007360   0.026705  -0.007459   0.017663
     83      -0.005054   0.013355  -0.018558   0.051951  -0.011616  -0.008667
     84      -0.019009   0.004975  -0.023124  -0.017972   0.005496  -0.017986
     85      -0.000700  -0.000908  -0.000789  -0.007050  -0.000192   0.016117
     86       0.004123   0.008198  -0.013659   0.032704  -0.001244  -0.036153
     87      -0.006410   0.019584  -0.041425   0.053062  -0.003813  -0.066615
     88      -0.015594  -0.003506  -0.002067  -0.036005   0.004817   0.026639
     89       0.024570  -0.009008   0.020632  -0.005147  -0.000183   0.018829
     90      -0.035594  -0.000481  -0.015488  -0.048234   0.005033   0.018012
     91      -0.009362  -0.002384   0.000008  -0.020425   0.002734   0.016791
     92       0.004145   0.009284  -0.019348   0.027019   0.010412  -0.079688
     93      -0.005820  -0.009092   0.019040  -0.023493  -0.008628   0.061934
     94      -0.019281   0.000570   0.001077   0.000684  -0.015535   0.048013
     95       0.038308  -0.001057   0.012474   0.034715   0.009160  -0.058412
     96      -0.006230  -0.009682   0.019870  -0.028245  -0.010143   0.078717
     97      -0.027278   0.004294  -0.007254   0.008323  -0.017458   0.032542
     98       0.002848   0.005746  -0.011020   0.015952  -0.001361  -0.013794
     99       0.004244  -0.010821   0.027253  -0.015852  -0.010785   0.072785
    100      -0.021657   0.002831  -0.007225   0.001484  -0.007632   0.007507
    101      -0.020116   0.008134  -0.028354  -0.014526   0.002744  -0.006761
    102       0.009830  -0.011822   0.031550  -0.010112  -0.006413   0.068845
    103       0.027252  -0.015628   0.048356   0.010989  -0.013038   0.044082
    104       0.027987  -0.009945   0.025594  -0.006986  -0.003786   0.029058
    105       0.015952  -0.012120   0.035770  -0.001776  -0.015477   0.064058
    106      -0.055750   0.014586  -0.048383  -0.019628   0.008085  -0.022639
    107      -0.068394   0.025655  -0.085067  -0.033693   0.017958  -0.057333
    108       0.006035   0.000514   0.004845   0.017682   0.001008  -0.013970
    109       0.008507  -0.004401   0.015126   0.007898  -0.013853  -0.005769
    110      -0.008985   0.003848  -0.015818  -0.014613  -0.007798  -0.012575
    111       0.017734  -0.000365   0.012632   0.034632  -0.002169  -0.037913
    112       0.002119  -0.000770   0.001360   0.000523   0.009898  -0.006443
    113      -0.006977   0.004239  -0.014514  -0.003648   0.014780  -0.020353
    114       0.012766   0.001451   0.006038   0.031169  -0.000237  -0.045308
    115       0.013847  -0.001395   0.007401   0.012273   0.006470  -0.013566
    116       0.008633  -0.001955   0.006898   0.006233   0.011985   0.002239
    117       0.000005   0.002767   0.001155   0.027380  -0.002011  -0.038971
    118       0.023330  -0.006267   0.024131   0.018096  -0.010374  -0.002595
    119       0.022463  -0.005308   0.018713   0.012017   0.005115   0.002991
    120       0.026925   0.000836   0.006366   0.028922   0.008256  -0.053619
    121      -0.001427   0.003603  -0.005911   0.013691   0.003239  -0.021496
    122       0.001653   0.000897  -0.002555   0.001210   0.011595   0.004952
    123       0.025224   0.004383  -0.008506   0.013246   0.000691  -0.061614
    124       0.010292   0.007656  -0.020826   0.010423   0.039506  -0.036995
    125       0.008331   0.000335  -0.000620   0.005978   0.032285   0.007214
    126       0.013694   0.006978  -0.022792  -0.004577   0.021025  -0.032887
    127       0.014584   0.004404  -0.008064   0.012008  -0.013944  -0.057065
    128      -0.003560  -0.003422   0.005854  -0.016475  -0.020425   0.034176
    129      -0.003768   0.002716  -0.012051  -0.017781  -0.029852  -0.008172
    130       0.013780   0.003345  -0.006567   0.002484  -0.041267  -0.059364
    131      -0.012185  -0.005904   0.012455  -0.022315  -0.045583   0.047949
    132       0.004556   0.000964  -0.002450  -0.015571  -0.104774  -0.065570
    133      -0.001980   0.001525  -0.006121  -0.012709  -0.042413  -0.016417
    134       0.003626  -0.003599   0.010149  -0.006367  -0.030733   0.011931
    135      -0.014181   0.002426  -0.012610  -0.019948  -0.019482   0.016337
    136       0.014395   0.001912  -0.002474  -0.000371  -0.055539  -0.061625
    137      -0.030712  -0.011559   0.026810  -0.032542  -0.074051   0.087480
    138      -0.011316   0.003589  -0.015044  -0.011519   0.016199   0.019054
    139       0.016519   0.003042  -0.005520   0.012081   0.020859  -0.040094
    140      -0.007811  -0.005984   0.019769   0.014585   0.030657   0.034811
    141      -0.026838  -0.002572   0.001438  -0.015579   0.007889   0.056685
    142       0.023874   0.007399  -0.017982   0.021573   0.095629  -0.003156
    143       0.003521  -0.001589   0.008434   0.022016   0.059233   0.021599
    144      -0.017445  -0.003907   0.010651   0.008038   0.044536   0.039677
    145       0.009868   0.005974  -0.018515   0.001223   0.057546   0.024412
    146       0.000750   0.001728  -0.005439   0.003052   0.035845   0.024216
    147      -0.036309  -0.016971   0.057254   0.053184   0.058669  -0.015854
    148       0.025215   0.010849  -0.035329  -0.027708  -0.021301   0.013828
    149       0.015722   0.008843  -0.029889  -0.023370   0.002299   0.036132
    150       0.021620   0.003638  -0.006625   0.006143  -0.010732  -0.034600
    151      -0.005305  -0.003023   0.009892   0.004201  -0.017256  -0.018194
    152      -0.001002  -0.005501   0.021322   0.015099  -0.050837  -0.074778
    153       0.050393   0.018792  -0.058155  -0.036638  -0.021490   0.014061
    154       0.006238   0.003582  -0.013125  -0.017213  -0.024325   0.012271
    155      -0.003609  -0.007015   0.026741   0.021115  -0.050215  -0.091542
    156       0.019141   0.007110  -0.022107  -0.014607  -0.012376   0.001744
    157      -0.011695  -0.001816   0.002371  -0.008545  -0.006645   0.025537
    158       0.002401  -0.002084   0.009258   0.009948  -0.022424  -0.047958
    159       0.028003   0.007906  -0.022029  -0.010687  -0.030547  -0.032580
    160      -0.011727   0.002232  -0.013647  -0.019882   0.039742   0.098270
    161       0.000559  -0.001564   0.006544   0.007336  -0.010645  -0.029074
    162      -0.037427  -0.014352   0.045063   0.033426   0.033323  -0.010343
    163      -0.045156  -0.017710   0.054590   0.026775  -0.023497  -0.038725
    164       0.014725   0.006590  -0.021034  -0.009781   0.020064   0.025682
    165      -0.063461  -0.024566   0.077397   0.056769   0.044661  -0.034326
    166      -0.219887  -0.085889   0.270059   0.182059   0.059398  -0.186247
    167       0.136517   0.055039  -0.174990  -0.120054  -0.007256   0.178400
    168       0.005645   0.006059  -0.020050  -0.001507   0.076763   0.051912
    169      -0.009526  -0.001041   0.002720   0.009206   0.045968   0.017953
    170      -0.009174   0.000559  -0.002867   0.006088   0.056890   0.031241
    171       0.000123  -0.019816  -0.008809   0.000857   0.000277  -0.001526
    172      -0.000138   0.001564   0.002679  -0.007903   0.002513  -0.007016
    173       0.000422  -0.003612   0.001635  -0.008505   0.002496  -0.004917
    174      -0.000807  -0.024738  -0.015466   0.012369  -0.002972   0.007353
    175      -0.001007   0.010086   0.004520  -0.005194   0.001534  -0.001747
    176       0.001249  -0.000710   0.006652  -0.017845   0.005153  -0.012432
    177       0.000213  -0.009787  -0.003472  -0.001310   0.000476   0.000702
    178      -0.001511   0.072177   0.029626   0.000068  -0.001989   0.014564
    179      -0.004609   0.421879   0.199747  -0.080719   0.014253  -0.005533
    180      -0.001179   0.167515   0.084888  -0.048851   0.010818  -0.016908
    181       0.002504  -0.284379  -0.138721   0.067755  -0.013923   0.018783
    182       0.000574  -0.060403  -0.029888   0.016606  -0.003722   0.006608
    183       0.002202  -0.144137  -0.064301   0.015196  -0.000948  -0.010345
    184      -0.003249   0.249887   0.115161  -0.038917   0.005699   0.005694
    185       0.001565  -0.152292  -0.073547   0.034917  -0.007085   0.008832
    186      -0.000953   0.420316   0.216108  -0.118800   0.025021  -0.033546
    187       0.000721  -0.055289  -0.026158   0.013453  -0.003224   0.009862
    188      -0.000119   0.131619   0.070273  -0.046096   0.010651  -0.018744
    189       0.000691  -0.091857  -0.045739   0.021997  -0.004125   0.000726
    190       0.001444  -0.296937  -0.149711   0.079398  -0.016761   0.024806
    191       0.001253  -0.175742  -0.086985   0.043367  -0.008998   0.014335
    192       0.000733  -0.130905  -0.066630   0.035583  -0.007236   0.006211
    193      -0.000621   0.290626   0.150021  -0.081558   0.016696  -0.016373
    194       0.000585   0.102720   0.058129  -0.041977   0.009640  -0.013870
    195      -0.001302   0.023410   0.011036  -0.010386   0.002867  -0.003689
    196      -0.000697  -0.030642  -0.021191   0.021884  -0.005283   0.005835
    197       0.002178   0.011445   0.019357  -0.036711   0.010021  -0.019622
    198      -0.001278   0.029633   0.015185  -0.015047   0.004042  -0.005071
    199      -0.001312   0.003143  -0.002700   0.005910  -0.001352   0.001962
    200       0.001660   0.011840   0.016666  -0.029984   0.008218  -0.016768
    201      -0.001001   0.006269   0.001322  -0.001367   0.000651  -0.001879
    202      -0.002426  -0.015955  -0.019189   0.027758  -0.007076   0.012778
    203       0.000418  -0.002037   0.003242  -0.011465   0.003354  -0.006826
    204       0.000431   0.008733   0.005553   0.000541  -0.001217   0.008449
    205       0.000548   0.006362   0.007306  -0.011023   0.002803  -0.004813
    206       0.000086   0.034182   0.018940  -0.015193   0.003813  -0.006725
    207       0.000969  -0.007094   0.002616  -0.012756   0.003438  -0.005009
    208       0.001201   0.030328   0.020943  -0.019712   0.004617  -0.006386
    209      -0.000749   0.022993   0.008839   0.000085  -0.000410   0.001855
    210       0.003628  -0.020824   0.005679  -0.033872   0.010000  -0.019527
    211      -0.006298   0.030050  -0.010372   0.062979  -0.019864   0.045876
    212      -0.001269   0.020168   0.004156   0.010479  -0.003439   0.008366
    213       0.009237  -0.050010   0.026263  -0.127760   0.039174  -0.090568
    214      -0.012673   0.039940  -0.039496   0.153934  -0.047708   0.117290
    215       0.001801  -0.011387   0.009228  -0.040866   0.012549  -0.027344
    216       0.003480  -0.024914   0.004579  -0.040577   0.013036  -0.036032
    217      -0.002777  -0.019743  -0.040296   0.072144  -0.016696  -0.000247
    218       0.011525  -0.061055   0.029840  -0.159789   0.050920  -0.129503
    219       0.002551   0.014476   0.033854  -0.059022   0.013002   0.006265
    220      -0.003023  -0.005059  -0.029171   0.064834  -0.016577   0.015177
    221      -0.004041   0.000594  -0.003506   0.009184  -0.004023   0.022554
    222      -0.005283   0.044958  -0.013774   0.097323  -0.030507   0.068549
    223       0.007773   0.018756   0.008759   0.024538  -0.009693   0.035744
    224      -0.001960   0.011310   0.002711  -0.000094   0.000351  -0.003413
    225      -0.003559   0.044924  -0.010314   0.093811  -0.030204   0.072827
    226       0.004547  -0.015546   0.007961  -0.041982   0.013863  -0.034977
    227       0.001778  -0.015939   0.014259  -0.062981   0.019094  -0.040381
    228      -0.010335   0.002581  -0.015772   0.017532  -0.002545  -0.013532
    229       0.007732   0.007105   0.004882   0.016550  -0.006013   0.020747
    230       0.002479   0.009794  -0.021537   0.097377  -0.030387   0.073290
    231      -0.007962   0.016587  -0.022800   0.072572  -0.020003   0.029021
    232       0.005646   0.000232  -0.012418   0.054478  -0.016557   0.038916
    233       0.002467   0.002025  -0.002417   0.021301  -0.007465   0.023730
    234      -0.011392  -0.003206  -0.006616  -0.025106   0.010150  -0.039965
    235       0.007262  -0.037209   0.031309  -0.133910   0.039936  -0.079038
    236      -0.000127   0.012917  -0.017708   0.075001  -0.023139   0.053228
    237      -0.036502   0.058403  -0.054715   0.188477  -0.055668   0.101692
    238      -0.076909   0.104094  -0.060436   0.199832  -0.059051   0.099433
    239       0.030641  -0.044134   0.020011  -0.072115   0.020977  -0.030919
    240      -0.051876   0.072980  -0.054338   0.186106  -0.055642   0.102694
    241       0.049465  -0.062836   0.008682  -0.069379   0.025407  -0.070747
    242       0.002803  -0.024905   0.032007  -0.122160   0.034556  -0.056057
    243       0.060037  -0.064068  -0.011332   0.012701   0.000857  -0.018103
    244      -0.009512   0.018830  -0.030380   0.077328  -0.019554   0.015074
    245      -0.026138   0.033718  -0.019079   0.057449  -0.016965   0.028780
    246      -0.012501   0.005780  -0.002953  -0.017528   0.006635  -0.024219
    247       0.001368  -0.011070   0.016149  -0.025655   0.001077   0.031563
    248      -0.004080  -0.001302  -0.005449  -0.032687   0.015675  -0.060790
    249      -0.015838   0.010959  -0.017498   0.013194  -0.000570  -0.021387
    250      -0.009210  -0.008630   0.009475  -0.077559   0.024940  -0.060597
    251      -0.000047  -0.004638   0.006706  -0.044152   0.015914  -0.043814
    252       0.010214  -0.024181   0.029599  -0.075663   0.018682  -0.011643
    253      -0.015575   0.011813  -0.003269   0.040079  -0.020836   0.074220
    254      -0.010718   0.019641  -0.014249   0.073173  -0.026303   0.065871
    255       0.002760  -0.014186   0.016021  -0.049290   0.013744  -0.017594
    256      -0.023556   0.020164  -0.015884   0.058319  -0.022403   0.058772
    257       0.010456  -0.013752   0.020078  -0.040401   0.010152  -0.002557
    258       0.002194  -0.009139   0.019424  -0.032848   0.002323   0.029526
    259      -0.005706  -0.003880   0.012647  -0.031942   0.006123   0.009023
    260      -0.017187   0.024927  -0.024277   0.103343  -0.036176   0.080777
    261       0.030576  -0.024470   0.031658  -0.074055   0.020950  -0.022376
    262       0.108823   0.007903   0.017683   0.076775  -0.016270   0.013959
    263      -0.199386  -0.027189  -0.015344  -0.190140   0.043875  -0.032403
    264      -0.146726  -0.007591  -0.035963  -0.087622   0.021586  -0.038374
    265      -0.172223  -0.010693  -0.041598  -0.119822   0.036155  -0.076999
    266       0.057510  -0.033154   0.062906  -0.098961   0.022035   0.016874
    267       0.164329  -0.025507   0.079534  -0.022075   0.003710   0.034590
    268       0.069275   0.009073  -0.002749   0.066958  -0.010205  -0.017504
    269       0.198131  -0.023925   0.088910   0.000507  -0.002741   0.051388
    270      -0.015493   0.012799   0.005010   0.051856  -0.025595   0.081202
    271       0.004577  -0.002930   0.012391  -0.006122   0.000422   0.014650
    272      -0.018906   0.004414  -0.023237  -0.017080   0.009163  -0.042486
    273      -0.009042   0.004643   0.009085   0.019148  -0.013987   0.056646
    274       0.020461  -0.020039   0.018159  -0.075280   0.026819  -0.048840
    275      -0.018565   0.002902   0.000255   0.002506  -0.010278   0.049101
    276       0.002451   0.007342  -0.017654   0.017726   0.002721  -0.042576
    277       0.049260   0.009339   0.013889   0.112455  -0.026074   0.016374
    278      -0.003795   0.011185  -0.026737   0.035601  -0.004292  -0.032550
    279       0.020770   0.014326  -0.016979   0.075119  -0.009042  -0.048916
    280       0.028445   0.000727   0.011622   0.042007  -0.011089   0.021001
    281      -0.025019  -0.001514  -0.003076  -0.031751   0.002371   0.020314
    282      -0.025608  -0.004735  -0.017690  -0.073562   0.019249  -0.020900
    283       0.027261   0.001003   0.010182   0.040314  -0.010361   0.018015
    284      -0.012369   0.022598  -0.036005   0.075324  -0.012922  -0.037472
    285      -0.075759   0.039271  -0.067722   0.098575  -0.031007  -0.030203
    286       0.006413  -0.005525   0.005634  -0.022247   0.004402   0.018815
    287       0.147004  -0.034523   0.066062  -0.023220   0.027761  -0.036463
    288      -0.037670   0.022285  -0.045265   0.046907  -0.011680  -0.033839
    289       0.039552  -0.027429   0.032794  -0.101582   0.028457   0.029262
    290      -0.093114   0.005039   0.000110  -0.013564  -0.031625   0.129837
    291       0.110565   0.007537  -0.023998   0.068737   0.026665  -0.183621
    292      -0.107394   0.020758  -0.047257  -0.009624  -0.014210   0.041495
    293       0.030888  -0.010834   0.024114  -0.007299   0.001012   0.018842
    294      -0.043653  -0.002301  -0.011726  -0.056743   0.003067   0.032786
    295      -0.008393   0.000638  -0.010859  -0.021760   0.009812  -0.010050
    296      -0.027227   0.013053  -0.045895  -0.017163   0.030607  -0.122225
    297      -0.068106   0.006517  -0.045526  -0.076407   0.016606  -0.012821
    298      -0.018311  -0.004839  -0.001339  -0.045932   0.014372  -0.001345
    299       0.022928   0.005983  -0.003036   0.046547   0.002163  -0.059878
    300       0.007406  -0.014497   0.036877  -0.019073  -0.016516   0.097962
    301      -0.063252   0.012806  -0.036634  -0.012465  -0.022103   0.059467
    302       0.040789  -0.000755   0.010747   0.034992   0.015501  -0.082777
    303       0.001565  -0.009970   0.025618  -0.009747  -0.009308   0.045111
    304       0.000102  -0.004707   0.017388   0.006681  -0.012235   0.041296
    305       0.076969  -0.012515   0.045149   0.038522   0.016805  -0.060056
    306      -0.010678  -0.010725   0.020974  -0.036596  -0.014445   0.104706
    307      -0.054667   0.013089  -0.033809   0.001254  -0.017405   0.028452
    308      -0.026727   0.015590  -0.040494   0.009430  -0.000557  -0.022931
    309       0.002072  -0.005568   0.020613   0.004767  -0.002496   0.055902
    310       0.071342  -0.041278   0.103611  -0.023445  -0.021966   0.086870
    311       0.096033  -0.045253   0.108232  -0.037917  -0.011795   0.083830
    312       0.052929  -0.040758   0.087262  -0.061041  -0.011773   0.107229
    313       0.073383  -0.032691   0.101190   0.022785  -0.018799   0.080182
    314      -0.017292   0.012826  -0.029191   0.010196   0.001840  -0.008436
    315      -0.021132   0.009353  -0.008517   0.029282  -0.001176   0.039591
    316      -0.020676   0.011521  -0.010990   0.045492  -0.003965  -0.000377
    317       0.043547  -0.011177   0.041219   0.017484  -0.008047   0.042281
    318       0.078149  -0.035321   0.111996   0.025221  -0.047142   0.124832
    319      -0.106724   0.030500  -0.101794  -0.042309   0.029342  -0.042352
    320      -0.064386   0.026029  -0.085473  -0.031218   0.018525  -0.071460
    321      -0.019673  -0.000084  -0.005507  -0.020928   0.002288   0.037133
    322      -0.073404   0.018874  -0.066218  -0.036032   0.016051  -0.026268
    323      -0.133645   0.051385  -0.166162  -0.053099   0.051650  -0.126725
    324       0.037983  -0.010457   0.042016   0.032358  -0.028067   0.000319
    325       0.015085  -0.005142   0.021183   0.018321  -0.029107  -0.019300
    326       0.055876  -0.021504   0.062739  -0.000043  -0.047260   0.049642
    327      -0.039688   0.018207  -0.051677   0.004548   0.044380  -0.052425
    328       0.067101  -0.022948   0.077106   0.034209  -0.037875   0.014673
    329      -0.022044   0.006230  -0.025225  -0.024576  -0.015675  -0.004851
    330       0.028902  -0.004818   0.028204   0.042837  -0.005684  -0.029241
    331      -0.009828   0.002116  -0.009522  -0.005353   0.021655  -0.007134
    332      -0.018991   0.007581  -0.026772  -0.010457   0.023185  -0.023003
    333      -0.059989   0.014994  -0.043837  -0.002793   0.000694  -0.035649
    334       0.172432  -0.044956   0.159115   0.087280  -0.035221   0.042290
    335       0.127242  -0.035178   0.121469   0.059998  -0.018788   0.050338
    336       0.152213  -0.036684   0.138851   0.098775  -0.021511   0.010168
    337       0.034143  -0.011020   0.039780   0.022575  -0.020948   0.009514
    338      -0.086487   0.025372  -0.087216  -0.038402   0.030644  -0.042983
    339      -0.100680   0.028552  -0.089106  -0.020182   0.010414  -0.069255
    340      -0.142716   0.035595  -0.122803  -0.060116   0.012538  -0.046389
    341       0.029799  -0.006197   0.022406   0.015124   0.000622  -0.004093
    342       0.043584  -0.000718   0.008708   0.030018   0.043806  -0.057139
    343      -0.008340   0.001482   0.001965   0.015071  -0.018667  -0.012714
    344      -0.000247   0.004318  -0.013357  -0.001339   0.016785  -0.003284
    345       0.015745   0.001658   0.005345   0.028219  -0.014173  -0.049846
    346      -0.017480   0.004979  -0.007686   0.015401  -0.018191  -0.015250
    347      -0.003510   0.001128  -0.003305  -0.004091  -0.014965   0.004362
    348       0.029433   0.006807  -0.017214   0.015476   0.044300  -0.058180
    349       0.010040   0.011597  -0.036029   0.007002   0.089116  -0.028618
    350       0.021249   0.000453   0.000886   0.018448   0.070030   0.001340
    351       0.015215   0.000523   0.004201   0.005819  -0.069819  -0.059677
    352       0.015702   0.008679  -0.025964   0.006537   0.054602  -0.037661
    353       0.007346   0.000963  -0.000772   0.013795   0.049304   0.007562
    354       0.012428   0.010048  -0.034569  -0.003755   0.081487  -0.009047
    355       0.021145   0.004948  -0.006511   0.021362  -0.017150  -0.081295
    356      -0.012353  -0.005401   0.008327  -0.030058  -0.040465   0.058527
    357      -0.027524  -0.017027   0.048983  -0.060979  -0.397939  -0.115878
    358       0.024125   0.015307  -0.045014   0.024308   0.185213   0.019331
    359      -0.007842  -0.011689   0.034325  -0.022118  -0.156255  -0.016998
    360      -0.000262  -0.003847   0.012773  -0.025801  -0.199783  -0.097937
    361      -0.031357  -0.015125   0.041801  -0.055184  -0.322204  -0.068876
    362       0.053244   0.015690  -0.039529   0.051286   0.232011  -0.000285
    363       0.053045   0.024181  -0.066324   0.045713   0.241814  -0.034971
    364      -0.015031   0.001922  -0.012217  -0.022311  -0.003248   0.037872
    365      -0.019568  -0.011962   0.031083  -0.032872  -0.141884   0.023053
    366      -0.025634   0.000410  -0.011518  -0.047300  -0.093151   0.033288
    367       0.029229   0.006349  -0.011650   0.019566  -0.004826  -0.093549
    368      -0.049677  -0.017132   0.038119  -0.058843  -0.141216   0.127775
    369      -0.009114   0.003235  -0.010410   0.002308   0.021646   0.000035
    370      -0.010815  -0.005080   0.011766  -0.032949  -0.139841  -0.009892
    371      -0.041608  -0.014372   0.031205  -0.052048  -0.118714   0.112028
    372      -0.006801   0.004629  -0.016722  -0.011110  -0.012343  -0.011332
    373       0.013912   0.002382  -0.004327   0.011806   0.033250  -0.033279
    374      -0.006778  -0.006082   0.020522   0.014600   0.015282   0.008200
    375      -0.003330   0.006607  -0.021053   0.009851   0.092613   0.010587
    376       0.011243   0.000864  -0.000237   0.004431  -0.012489  -0.049344
    377      -0.001242  -0.003272   0.013241   0.024378   0.072308   0.044619
    378      -0.045089  -0.008108   0.016630  -0.014371   0.001708   0.071995
    379       0.039382   0.011608  -0.029193   0.022415   0.110092  -0.004037
    380       0.013838   0.000507   0.003467   0.025109   0.078239   0.033035
    381      -0.100926  -0.048481   0.163872   0.150900   0.136179  -0.088449
    382       0.008658   0.002237  -0.007082  -0.011820  -0.044134  -0.020712
    383       0.015234   0.009113  -0.029816  -0.012585   0.048634   0.052346
    384      -0.032521  -0.015027   0.050616   0.046931   0.053260  -0.011647
    385       0.084002   0.036090  -0.118014  -0.097866  -0.091867   0.040841
    386       0.049237   0.028456  -0.098760  -0.091544  -0.038907   0.107052
    387       0.020477   0.003308  -0.005675   0.006804  -0.008655  -0.032971
    388      -0.048635  -0.020338   0.065250   0.046002   0.021543  -0.027652
    389       0.001039  -0.010659   0.042458   0.035269  -0.082768  -0.141389
    390       0.025065  -0.001392   0.014406   0.025831  -0.050067  -0.108712
    391      -0.000454  -0.004642   0.017732   0.011284  -0.050474  -0.070600
    392      -0.001478  -0.004279   0.016326   0.010420  -0.043367  -0.059884
    393       0.058002   0.022992  -0.072562  -0.048550  -0.019051   0.036021
    394       0.009884   0.003874  -0.013301  -0.018496  -0.039222   0.002303
    395      -0.005260  -0.007847   0.029516   0.023092  -0.051208  -0.095133
    396      -0.177352  -0.053117   0.149779   0.056313  -0.016437  -0.048513
    397      -0.119985  -0.027915   0.068853   0.009182   0.068686   0.126353
    398       0.040637   0.007716  -0.016493   0.002396  -0.041511  -0.073760
    399       0.057131   0.016458  -0.045975  -0.019903  -0.034689  -0.033745
    400       0.234009   0.075304  -0.219402  -0.100428   0.018757   0.111748
    401       0.021018   0.005679  -0.015259  -0.002868   0.004302  -0.000289
    402       0.233419   0.068477  -0.191965  -0.076452  -0.055077  -0.033066
    403      -0.141066  -0.034917   0.089423   0.018427   0.064042   0.114018
    404      -0.066950  -0.019074   0.052871   0.021407   0.018895   0.008748
    405       0.110271   0.043491  -0.137992  -0.097685  -0.012729   0.153841
    406       0.031093   0.008415  -0.025370  -0.033157  -0.098656  -0.019033
    407      -0.011837  -0.004513   0.014614   0.015258   0.018719  -0.016069
    408      -0.225704  -0.088056   0.278223   0.201358   0.114656  -0.182936
    409       0.014803   0.006762  -0.023506  -0.028636  -0.039589   0.025392
    410      -0.065690  -0.021649   0.066066   0.055342   0.085485  -0.018261
    411       0.117680   0.015106  -0.019645   0.068559   0.178650  -0.006328
    412      -0.114614  -0.004233  -0.016962  -0.067586  -0.028180   0.085548
    413      -0.107545  -0.005027  -0.011820  -0.060470  -0.024101   0.087110
    414       0.041955   0.005816  -0.007701   0.031829   0.109340   0.023900
    415       0.010249  -0.008510   0.037861   0.052972   0.065319  -0.019977
    416       0.164741   0.009867   0.015770   0.129579   0.211374  -0.071096
    417      -0.128868   0.005371  -0.059733  -0.120114  -0.045746   0.150737
    418       0.066975   0.003367   0.008951   0.057541   0.097080  -0.026566
    419      -0.084194  -0.003982  -0.008075  -0.040127   0.008237   0.074272
                 60         61         62         63         64         65    
      0       0.143315  -0.004270  -0.007160  -0.007553   0.000628   0.001277
      1       0.107297   0.000125   0.004510   0.008682  -0.000834  -0.005185
      2      -0.114671   0.001670  -0.000991  -0.003878   0.000444   0.003772
      3      -0.005125  -0.003460  -0.001673  -0.005094   0.000492   0.003307
      4      -0.052101  -0.005156   0.010511   0.006202  -0.000504  -0.000932
      5      -0.001774   0.001432  -0.005122  -0.005380   0.000514   0.002070
      6      -0.085615   0.007041  -0.009264  -0.008439   0.000849   0.004958
      7      -0.146249   0.000085   0.005282   0.001037   0.000023   0.001500
      8       0.071091  -0.000377  -0.002648  -0.001124   0.000065  -0.000412
      9       0.006388   0.006239  -0.012313  -0.010156   0.000984   0.005182
     10      -0.048546  -0.000857   0.003531   0.001351  -0.000054   0.000375
     11       0.058060   0.004407  -0.000853   0.006641  -0.000758  -0.005933
     12      -0.071422   0.009351  -0.014234  -0.013138   0.001335   0.007720
     13       0.181602  -0.010613   0.007995   0.007664  -0.000828  -0.005467
     14       0.102463  -0.003861   0.000709   0.001162  -0.000165  -0.001782
     15      -0.086422   0.015540  -0.011760  -0.001919   0.000095  -0.001887
     16      -0.148538   0.004185   0.000432  -0.000024   0.000030  -0.000723
     17       0.069073  -0.007381  -0.000151  -0.006031   0.000643   0.005045
     18      -0.046380   0.026438  -0.018714   0.001992  -0.000397  -0.007514
     19      -0.060297   0.001531  -0.000505  -0.001246   0.000136  -0.000122
     20      -0.020421  -0.002669  -0.000389  -0.004293   0.000474   0.003684
     21      -0.124326   0.006288   0.000849   0.005011  -0.000537  -0.005010
     22       0.165871  -0.021528   0.012901  -0.000979   0.000253   0.006046
     23       0.018911  -0.016961   0.010664  -0.003334   0.000483   0.006663
     24      -0.024633  -0.009357   0.005882  -0.000903   0.000097   0.002543
     25      -0.080848  -0.010951   0.014889   0.005788  -0.000443   0.000763
     26       0.020912   0.001321  -0.009292  -0.009936   0.000921   0.002769
     27       0.038229   0.012318  -0.024876  -0.017074   0.001459   0.003295
     28      -0.022332   0.012526  -0.009899  -0.002600   0.000248  -0.000070
     29      -0.027477  -0.017534   0.009311  -0.004740   0.000503   0.003759
     30      -0.018129  -0.019622   0.018885   0.006074  -0.000509   0.001355
     31      -0.079111  -0.019157   0.019633   0.004627  -0.000310   0.002316
     32       0.020329   0.009091  -0.017684  -0.013240   0.001191   0.002788
     33       0.027539  -0.011304   0.012213   0.006552  -0.000596  -0.000334
     34      -0.037433  -0.000035   0.001750   0.001934  -0.000186  -0.000574
     35      -0.014037   0.010692  -0.008164   0.003091  -0.000510  -0.008054
     36       0.021610  -0.028694   0.030798   0.015368  -0.001406  -0.004119
     37      -0.001759   0.053708  -0.046229  -0.010061   0.000769  -0.000669
     38      -0.012263   0.019560  -0.010704   0.009628  -0.001219  -0.013894
     39       0.018444  -0.012614   0.027251   0.024525  -0.002313  -0.007304
     40       0.002127   0.021048  -0.028465  -0.014625   0.001252  -0.001832
     41      -0.004789   0.004785  -0.012734  -0.006200   0.000350  -0.006104
     42       0.037051  -0.031310  -0.000548  -0.023130   0.002137   0.005858
     43      -0.008867  -0.018578   0.057919   0.042752  -0.003500  -0.002315
     44       0.010991  -0.035677  -0.008909  -0.040060   0.003792   0.010177
     45       0.002296   0.016880   0.040278   0.063308  -0.005975  -0.024395
     46       0.005650   0.002337  -0.009418  -0.002694   0.000138  -0.006717
     47      -0.001829   0.002581  -0.014360  -0.009550   0.000665  -0.003194
     48      -0.006569  -0.014083   0.000680  -0.027948   0.003023   0.007793
     49       0.005095   0.008284  -0.010580  -0.003053   0.000341  -0.000867
     50      -0.000220   0.035232   0.016910   0.057660  -0.005491  -0.012700
     51      -0.007093  -0.027653  -0.017517  -0.060385   0.005821   0.016498
     52       0.006217  -0.014684  -0.052833  -0.071369   0.006317   0.015802
     53      -0.001897   0.035568   0.024772   0.065048  -0.006188  -0.012326
     54      -0.007168  -0.014220  -0.005247  -0.031688   0.003098   0.010120
     55       0.006152  -0.001459  -0.031034  -0.028737   0.002042   0.004052
     56      -0.002351   0.010582   0.006576   0.018866  -0.001886  -0.002848
     57      -0.015442   0.007648   0.023342   0.003973   0.000568   0.011515
     58      -0.006293  -0.018218   0.000920  -0.031651   0.003217   0.009165
     59       0.003487   0.009681  -0.010563   0.010489  -0.001610  -0.004961
     60      -0.004464  -0.021709  -0.004295  -0.026977   0.002394   0.004024
     61       0.008222   0.013918  -0.008912   0.012345  -0.001816  -0.005354
     62      -0.001437  -0.012084  -0.006330  -0.010105   0.000721  -0.001062
     63       0.004717   0.009523   0.000399   0.015881  -0.001470  -0.003628
     64       0.000840   0.019062   0.028326   0.025431  -0.001862   0.001969
     65      -0.001984   0.016260   0.033011   0.026648  -0.001204   0.005046
     66       0.005986   0.023833   0.014089   0.033296  -0.003131  -0.005381
     67       0.003119   0.011403   0.013121   0.036047  -0.003380  -0.009319
     68      -0.007188   0.013033   0.043200  -0.003914   0.002501   0.022107
     69       0.005431   0.025693   0.018844   0.036034  -0.003215  -0.004599
     70       0.003882   0.012972   0.009654   0.048464  -0.004433  -0.013140
     71      -0.003299   0.002763   0.014913  -0.017587   0.002461   0.014052
     72       0.009622   0.030151   0.006483   0.055665  -0.005804  -0.015308
     73       0.001105  -0.003105  -0.010844   0.018875  -0.002270  -0.010975
     74       0.011703   0.047293   0.032532   0.091651  -0.008072  -0.014479
     75      -0.000831   0.011976   0.023892   0.014158  -0.000523   0.000962
     76       0.005486   0.021439   0.014306   0.057343  -0.004798  -0.012098
     77      -0.002656  -0.005250   0.001029  -0.028821   0.002359   0.010596
     78      -0.000590  -0.014924  -0.021750   0.016678  -0.002869  -0.014006
     79      -0.005716  -0.013146  -0.003008  -0.039944   0.005692   0.008520
     80      -0.003890  -0.012475  -0.006198  -0.041677   0.003505   0.010716
     81       0.005170   0.009247  -0.001167   0.032993  -0.004973  -0.003438
     82      -0.004574  -0.010586  -0.001364  -0.051341   0.006233   0.015209
     83      -0.008912  -0.040791  -0.033536  -0.080785   0.007116   0.005819
     84       0.001908   0.003035   0.000474  -0.002744  -0.001275   0.007476
     85      -0.000189   0.007396   0.013934  -0.022692   0.003046   0.014744
     86      -0.004072  -0.033098  -0.038378  -0.027484   0.001641  -0.011796
     87      -0.006931  -0.056627  -0.066185  -0.061348   0.002029  -0.007941
     88       0.003921   0.030814   0.038344   0.010462   0.000450   0.017488
     89      -0.001020   0.001791   0.006850  -0.028165   0.004103   0.009853
     90       0.003595   0.022357   0.026236   0.004934  -0.001332   0.009802
     91       0.002075   0.016514   0.020686   0.006233   0.000581   0.006794
     92       0.001468  -0.024325  -0.043607   0.051098  -0.004762  -0.032820
     93      -0.002049   0.008984   0.020403  -0.039161   0.002348   0.011978
     94      -0.006718  -0.020758  -0.011512  -0.081417   0.003076   0.004150
     95       0.001933  -0.013071  -0.029216   0.065381  -0.003652  -0.028774
     96      -0.002408   0.016654   0.035766  -0.067027   0.005373   0.028653
     97      -0.007816  -0.035638  -0.033706  -0.070760  -0.000209  -0.010290
     98      -0.001538  -0.010734  -0.010673  -0.033028  -0.000223   0.011887
     99      -0.003296   0.008865   0.024933  -0.059153   0.005089   0.019407
    100      -0.003171  -0.020217  -0.024676  -0.003909  -0.002438  -0.018772
    101       0.001848   0.012212   0.017887  -0.031996   0.000063   0.030858
    102      -0.002598   0.010624   0.023615  -0.025340   0.004831   0.007188
    103      -0.004654  -0.016881  -0.017067   0.001653   0.000504  -0.025975
    104       0.000424   0.016343   0.027597  -0.038736   0.003133   0.031083
    105      -0.004949  -0.004867   0.007218  -0.061080   0.003952   0.009814
    106       0.002648   0.004609  -0.000814   0.036158  -0.002884  -0.007400
    107       0.007505   0.026571   0.025016   0.019714  -0.002826   0.027870
    108      -0.001077  -0.012815  -0.018848   0.020997   0.000245  -0.019653
    109      -0.001089  -0.011751  -0.018096   0.024285  -0.006435  -0.000085
    110       0.002163   0.010082   0.012021  -0.010432  -0.004913   0.031506
    111      -0.001461  -0.027393  -0.044177   0.063306  -0.005601  -0.036173
    112       0.001807   0.009484   0.010351   0.016276   0.006852  -0.013264
    113       0.002726   0.007636   0.003754   0.038287   0.005035  -0.034437
    114      -0.000337  -0.023143  -0.040415   0.071813  -0.005152  -0.036973
    115       0.000683  -0.000052  -0.002028   0.013567   0.003977  -0.012285
    116      -0.000153  -0.001927  -0.003954   0.017630   0.004923  -0.032429
    117      -0.001678  -0.033528  -0.056133   0.100441  -0.004858  -0.086409
    118      -0.002169  -0.017293  -0.024282   0.026400  -0.002138  -0.031278
    119      -0.000648  -0.003696  -0.004916   0.006529   0.001678  -0.010428
    120       0.002899   0.000374  -0.007450   0.036971  -0.001184   0.013963
    121      -0.000299  -0.010430  -0.016795   0.016842  -0.002377  -0.006130
    122       0.000234   0.005423   0.009585  -0.023637   0.001755   0.018382
    123       0.006243   0.025754   0.029295  -0.014905  -0.005069   0.089905
    124       0.004418   0.019221   0.022296  -0.014100   0.010761   0.007309
    125       0.000549   0.007634   0.012063  -0.019319   0.010629  -0.012334
    126       0.006331   0.037737   0.050488  -0.054230   0.003006   0.073223
    127       0.003662   0.006299   0.001218   0.019861  -0.008181   0.045492
    128      -0.002281  -0.001814   0.003131  -0.024518  -0.005268   0.007279
    129       0.001559   0.009293   0.012445  -0.012984  -0.008384   0.026385
    130       0.004184   0.010724   0.007403   0.015453  -0.015350   0.075586
    131      -0.004897  -0.017198  -0.017278  -0.003333  -0.011002  -0.017096
    132       0.004395   0.010067   0.005744   0.026211  -0.025621   0.095418
    133       0.000786   0.000641  -0.001723   0.012536  -0.016457   0.041292
    134      -0.001715  -0.006198  -0.005792  -0.008333  -0.006829   0.008345
    135      -0.001628  -0.008821  -0.011917   0.015133  -0.019177   0.022145
    136       0.004773   0.016320   0.016127   0.002342  -0.004664   0.047241
    137      -0.010146  -0.043358  -0.050283   0.030002  -0.015025  -0.063261
    138      -0.000984  -0.002903  -0.002861  -0.000024  -0.002739  -0.014555
    139       0.005579   0.032300   0.043513  -0.052494   0.044853  -0.081004
    140      -0.004676  -0.025115  -0.033495   0.042504  -0.019531   0.074169
    141      -0.005018  -0.018785  -0.019820   0.001134   0.012342  -0.106948
    142       0.002450   0.016788   0.023074  -0.030464  -0.004889   0.000968
    143      -0.003031  -0.019236  -0.027927   0.045317  -0.037825   0.138106
    144      -0.003567  -0.014550  -0.016417   0.007702   0.014865  -0.054172
    145      -0.000921   0.000491   0.002902  -0.014743  -0.028276  -0.008214
    146      -0.002346  -0.011434  -0.015243   0.020011  -0.018211   0.053017
    147      -0.000023  -0.007327  -0.013365   0.035366   0.037533   0.071808
    148      -0.000470   0.001824   0.004712  -0.021537  -0.052362  -0.041556
    149      -0.002890  -0.010341  -0.011303   0.001232  -0.033178  -0.017164
    150       0.003067   0.011847   0.013463  -0.012801  -0.036416   0.007118
    151       0.001411   0.005700   0.006829  -0.006547   0.005446  -0.014468
    152       0.006385   0.026383   0.031245  -0.023425   0.036245  -0.027082
    153      -0.000148   0.003312   0.006472  -0.021424  -0.045690  -0.042670
    154      -0.001257  -0.005095  -0.005900   0.003153  -0.006234  -0.013385
    155       0.008425   0.037212   0.045816  -0.041600   0.059671  -0.063014
    156       0.000304   0.002669   0.003983  -0.004592   0.015320  -0.014393
    157      -0.002838  -0.013653  -0.017387   0.022083   0.018577   0.015330
    158       0.004726   0.021622   0.027189  -0.028079   0.026797  -0.043483
    159       0.003717   0.018675   0.024132  -0.024116   0.043046  -0.041673
    160      -0.009783  -0.046235  -0.058601   0.066413  -0.017337   0.089123
    161       0.002921   0.013251   0.016673  -0.017536   0.014435  -0.026766
    162       0.000339  -0.001389  -0.003368   0.011195   0.006529   0.036987
    163       0.002432   0.007855   0.008095   0.003444   0.062417  -0.009841
    164      -0.001852  -0.007545  -0.008777   0.004388  -0.029206   0.014247
    165       0.002454   0.008015   0.008558  -0.009948  -0.046054   0.017877
    166       0.015131   0.062995   0.077339  -0.118636  -0.257627  -0.107695
    167      -0.016343  -0.076286  -0.098225   0.164525   0.310069   0.202255
    168      -0.003017  -0.006740  -0.003965  -0.015939   0.009424  -0.086972
    169      -0.000989  -0.001127   0.000520  -0.010707  -0.002448  -0.037372
    170      -0.002116  -0.005835  -0.005289  -0.001321   0.032355  -0.053471
    171       0.001986   0.000915  -0.003371  -0.002937   0.000261   0.001758
    172      -0.050561  -0.007801   0.005194  -0.002287   0.000273   0.002414
    173       0.002397  -0.002381  -0.004126  -0.007841   0.000775   0.003947
    174       0.134261   0.013386  -0.023114  -0.013472   0.001207   0.004511
    175       0.111572  -0.006392  -0.008376  -0.013736   0.001312   0.006140
    176      -0.119195  -0.011778   0.012253   0.001435  -0.000061   0.001410
    177       0.066161   0.004412  -0.011034  -0.007439   0.000663   0.002822
    178       0.320796  -0.018464   0.011012   0.010150  -0.001159  -0.008109
    179       0.262188  -0.025233   0.003106  -0.010332   0.000975   0.005257
    180      -0.081665   0.001587  -0.014704  -0.022913   0.002393   0.014965
    181       0.090184   0.003166   0.007349   0.016356  -0.001688  -0.010650
    182       0.058524   0.000883   0.000311   0.003162  -0.000345  -0.002688
    183      -0.283425   0.025644  -0.018773  -0.011662   0.001264   0.007790
    184       0.303800  -0.023446   0.009752   0.002812  -0.000385  -0.003070
    185       0.021611   0.005505  -0.000162   0.005472  -0.000568  -0.004005
    186      -0.148415  -0.035879   0.027663  -0.000090   0.000171   0.004317
    187       0.272275  -0.031119   0.018963  -0.000230   0.000250   0.008726
    188      -0.141716  -0.010649   0.006713  -0.005354   0.000615   0.004428
    189      -0.159392   0.014042  -0.000379   0.008820  -0.000917  -0.007716
    190       0.235251  -0.005156   0.004589   0.004015  -0.000281   0.002318
    191       0.189985  -0.005157  -0.000432  -0.002674   0.000359   0.005813
    192      -0.125774   0.023545  -0.009111   0.007842  -0.000891  -0.009072
    193       0.163132  -0.049899   0.028487  -0.006492   0.000909   0.012885
    194       0.062699  -0.047142   0.033862  -0.002070   0.000565   0.012757
    195       0.071922   0.022048  -0.039271  -0.024745   0.002102   0.003610
    196      -0.081580   0.002446   0.010487   0.010688  -0.000874  -0.001641
    197      -0.053718  -0.036775   0.028007   0.000767   0.000064   0.005487
    198       0.091997   0.023016  -0.043892  -0.028667   0.002445   0.004782
    199       0.012604   0.017903  -0.022332  -0.011256   0.000980   0.001061
    200      -0.065880  -0.029514   0.023457   0.001659  -0.000073   0.002423
    201       0.005040   0.012853  -0.019155  -0.010896   0.000905   0.000878
    202       0.050439   0.040489  -0.042509  -0.016167   0.001397   0.000102
    203      -0.003255  -0.003349  -0.004831  -0.009175   0.000866   0.002921
    204       0.058011   0.020058  -0.014413   0.004065  -0.000558  -0.005281
    205      -0.041411  -0.001655   0.002064  -0.000068   0.000042   0.001204
    206      -0.028996  -0.013331   0.015189   0.011430  -0.001246  -0.009202
    207       0.040812  -0.015979   0.009659  -0.003314   0.000460   0.007554
    208      -0.052227  -0.013144   0.020024   0.015244  -0.001489  -0.006598
    209      -0.016169   0.011649  -0.007236   0.005610  -0.000772  -0.009864
    210       0.027134  -0.050839   0.038097   0.007382  -0.000644  -0.003359
    211      -0.004202   0.101474  -0.064171   0.003774  -0.000515   0.000260
    212      -0.012986   0.022499  -0.011876   0.010455  -0.001299  -0.013905
    213       0.050503  -0.233269   0.148495  -0.027524   0.003657   0.013996
    214       0.003640   0.394422  -0.312622  -0.033145   0.001535   0.019430
    215       0.005954  -0.018625  -0.015104  -0.031455   0.002874   0.005778
    216       0.022765  -0.188955   0.172298   0.038525  -0.002650  -0.004273
    217      -0.028216  -0.356181   0.397655   0.141272  -0.010736  -0.018229
    218       0.020002  -0.375657   0.258731  -0.023028   0.003912   0.008301
    219       0.055850   0.329304  -0.363630  -0.127147   0.009696   0.019749
    220      -0.016089  -0.165434   0.200434   0.080505  -0.006216  -0.009676
    221       0.023014   0.246384  -0.261318  -0.094162   0.007556   0.030935
    222      -0.004234   0.032551   0.059493   0.103007  -0.009794  -0.039588
    223       0.009826   0.036152   0.031879   0.088587  -0.008713  -0.035856
    224      -0.015731   0.004581  -0.012199  -0.009122   0.000677  -0.007295
    225       0.003432   0.038635   0.066590   0.122596  -0.011785  -0.046235
    226       0.002919  -0.019569  -0.035128  -0.062703   0.006064   0.015656
    227       0.005185  -0.013879  -0.036697  -0.051626   0.004592   0.011059
    228      -0.007598  -0.027056  -0.020674  -0.068327   0.006775   0.020972
    229       0.007053   0.021549   0.013834   0.043551  -0.004071  -0.017693
    230      -0.003728   0.060194   0.037971   0.096384  -0.008560  -0.014204
    231      -0.008454  -0.001942   0.011413  -0.009058   0.001621   0.005638
    232       0.002394   0.035432   0.012660   0.043369  -0.003650  -0.003283
    233       0.000419   0.029530   0.011844   0.047886  -0.004678  -0.011913
    234      -0.006469  -0.042132  -0.032442  -0.089244   0.008297   0.022567
    235       0.011750  -0.018133  -0.071116  -0.085662   0.007285   0.016530
    236      -0.003862   0.038888   0.033125   0.073955  -0.006859  -0.013439
    237      -0.018005   0.034085   0.051857   0.048707  -0.003188   0.006403
    238      -0.009884   0.018477   0.053981   0.038412  -0.002718  -0.000860
    239       0.003215   0.011592  -0.022535   0.005198  -0.001107  -0.002050
    240      -0.014042   0.038519   0.050870   0.055285  -0.004099   0.002269
    241      -0.007791  -0.062943  -0.040332  -0.106092   0.009941   0.022136
    242       0.015650   0.009202  -0.041219  -0.002962  -0.001349  -0.010222
    243      -0.021467  -0.035946  -0.010877  -0.067404   0.007383   0.027618
    244      -0.012322  -0.032064   0.010243  -0.044134   0.004793   0.013856
    245      -0.002890   0.008191   0.018588   0.023476  -0.002275  -0.005097
    246      -0.004133  -0.033565  -0.001094  -0.028312   0.002415   0.000186
    247       0.008960   0.047682   0.019716   0.054995  -0.004841  -0.003700
    248      -0.002625  -0.043564  -0.042158  -0.059560   0.004292  -0.000182
    249      -0.008390  -0.036815  -0.010127  -0.045472   0.003739   0.004804
    250       0.005935  -0.027050  -0.037680  -0.037693   0.001866  -0.006391
    251       0.000857  -0.027861  -0.022172  -0.029004   0.002115  -0.002808
    252       0.011258   0.026271  -0.002603   0.037698  -0.003550  -0.008599
    253      -0.001488   0.033970   0.052634   0.028428  -0.001297   0.012509
    254      -0.009790   0.008941   0.050895   0.006855   0.001207   0.016476
    255       0.005363   0.006118  -0.004440   0.017201  -0.001525  -0.005233
    256      -0.006767   0.010499   0.046087   0.008987   0.000548   0.013439
    257       0.006780   0.020623   0.007740   0.044227  -0.003688  -0.008776
    258       0.006022   0.032622   0.027627   0.043710  -0.003880  -0.004238
    259       0.006112   0.023750   0.022752   0.061770  -0.005774  -0.014939
    260      -0.013175   0.002119   0.045151  -0.039809   0.006179   0.035353
    261       0.013414   0.034111  -0.004507   0.077413  -0.008482  -0.026632
    262      -0.004149  -0.005522   0.003093   0.002449   0.000382   0.000149
    263       0.017711   0.047271   0.016553   0.100550  -0.010351  -0.024266
    264       0.005132  -0.001096  -0.024881  -0.010008  -0.000887  -0.006601
    265       0.010256   0.002372  -0.032930   0.049068  -0.006947  -0.030139
    266       0.018521   0.072051   0.046577   0.151330  -0.013484  -0.028464
    267       0.013205   0.059217   0.038490   0.114673  -0.010029  -0.021615
    268      -0.004872  -0.022039  -0.024654  -0.021180   0.001473  -0.003109
    269       0.011185   0.062874   0.054425   0.122173  -0.009672  -0.015313
    270      -0.007483   0.006498   0.042636  -0.022959   0.004485   0.015153
    271       0.002632   0.017107   0.020279   0.045687  -0.003310  -0.008772
    272       0.002497  -0.007049  -0.019421   0.014476  -0.003714  -0.009359
    273      -0.002286   0.014973   0.034895   0.004412   0.001050   0.006808
    274       0.013722   0.030313  -0.004764   0.100592  -0.010689  -0.028264
    275      -0.002603   0.010576   0.027151  -0.035125   0.004089   0.020679
    276      -0.000463  -0.017764  -0.026987   0.015354  -0.003066  -0.014351
    277      -0.015285  -0.055011  -0.038927  -0.092205   0.011025   0.002714
    278      -0.006393  -0.036675  -0.037723  -0.062928   0.004431   0.007107
    279      -0.007996  -0.051407  -0.056707  -0.021589   0.000719  -0.020920
    280      -0.006384  -0.016445  -0.005410  -0.056722   0.007208   0.013678
    281       0.003850   0.025208   0.027945   0.026768  -0.002847   0.005137
    282       0.009807   0.034120   0.024150   0.051696  -0.006699   0.004298
    283      -0.006071  -0.016591  -0.006584  -0.055763   0.006867   0.013311
    284      -0.011352  -0.063193  -0.060623  -0.095894   0.007456  -0.001882
    285      -0.017001  -0.090828  -0.089274  -0.148788   0.008968  -0.000553
    286       0.002237   0.019809   0.026042  -0.003116   0.001782   0.015338
    287       0.006037   0.014507   0.005001   0.036646  -0.000451  -0.003073
    288      -0.008006  -0.049330  -0.051377  -0.078769   0.003970   0.002071
    289       0.015079   0.085031   0.089492   0.095348  -0.005226   0.023080
    290      -0.006869   0.015971   0.047200  -0.104368   0.011705   0.043103
    291      -0.001964  -0.077389  -0.114219   0.010089  -0.005465  -0.043833
    292      -0.001897   0.008980   0.022108  -0.031614   0.002355   0.017661
    293      -0.000624   0.003676   0.008592  -0.025716   0.004046   0.010236
    294       0.003407   0.024501   0.029914   0.005395  -0.001680   0.005583
    295       0.004746   0.022500   0.022459   0.029854  -0.000679   0.009024
    296       0.011629   0.010511  -0.018987   0.150946  -0.011476  -0.042781
    297       0.008862   0.037869   0.036392   0.047435  -0.004755   0.007020
    298       0.008719   0.040584   0.037040   0.085785  -0.004717  -0.007387
    299      -0.002504  -0.036730  -0.051765   0.014687  -0.002004  -0.028880
    300      -0.004603   0.010339   0.030200  -0.075525   0.004978   0.026112
    301      -0.009936  -0.030627  -0.012366  -0.168613   0.005413   0.030694
    302       0.004266  -0.011382  -0.034754   0.108192  -0.005804  -0.043538
    303      -0.002957  -0.006702  -0.004758  -0.009616  -0.000620  -0.013875
    304      -0.005139  -0.016313  -0.011642  -0.039413   0.001791  -0.008647
    305       0.006002   0.007975  -0.011369   0.137283  -0.004266  -0.038878
    306      -0.003672   0.021959   0.050311  -0.110190   0.008404   0.047423
    307      -0.008018  -0.036724  -0.033359  -0.091056  -0.000876  -0.000192
    308      -0.001548  -0.013125  -0.013300  -0.047409  -0.001597   0.019119
    309      -0.002943   0.003951   0.012468  -0.002633   0.004171  -0.007476
    310      -0.003449   0.002676   0.011469  -0.019402   0.002253  -0.006013
    311       0.001833   0.038865   0.057388  -0.025357   0.005245   0.034713
    312       0.000826   0.038910   0.058457  -0.016917   0.005176   0.022154
    313      -0.006532  -0.015775  -0.011864   0.004548   0.003405  -0.033947
    314      -0.000153   0.002541   0.008519  -0.044425   0.001394   0.028469
    315      -0.005001  -0.010437  -0.003579  -0.019543   0.004405  -0.009843
    316      -0.005954  -0.037378  -0.046654   0.020451  -0.001328  -0.045565
    317      -0.002431   0.006559   0.020191  -0.058259   0.005303   0.028282
    318      -0.013581  -0.034927  -0.017640  -0.125724   0.002831   0.010518
    319       0.006712   0.022340   0.017534   0.053305   0.000495  -0.011208
    320       0.008661   0.028136   0.023804   0.037274  -0.004409   0.028868
    321       0.000013   0.015286   0.026006  -0.025319   0.005040   0.009915
    322       0.005600   0.021562   0.018449   0.051182  -0.002035  -0.000229
    323       0.015288   0.047545   0.037337   0.087216  -0.001479   0.014006
    324      -0.005133  -0.033567  -0.042123   0.001827  -0.011240   0.007560
    325      -0.002588  -0.028045  -0.041640   0.034953  -0.016917   0.013156
    326      -0.004627  -0.007208   0.003227  -0.077759  -0.011451   0.069939
    327       0.005024   0.010291   0.001568   0.075109   0.014379  -0.071097
    328      -0.005555  -0.032851  -0.041797   0.017036  -0.011931   0.002058
    329       0.001758   0.011339   0.016473  -0.035147  -0.008961   0.057995
    330      -0.003201  -0.036892  -0.056248   0.071541  -0.007038  -0.048911
    331       0.002979   0.016381   0.018163   0.024554   0.011958  -0.028817
    332       0.003986   0.014974   0.012566   0.040588   0.008801  -0.040406
    333      -0.000628  -0.029040  -0.052600   0.115642  -0.004428  -0.111525
    334      -0.010459  -0.050100  -0.055847  -0.008746  -0.004127  -0.031038
    335      -0.008519  -0.036358  -0.038657  -0.010124  -0.000419  -0.038383
    336      -0.010290  -0.066878  -0.087936   0.066561  -0.003484  -0.102144
    337      -0.004226  -0.027480  -0.036338   0.029427  -0.005200  -0.042326
    338       0.007347   0.030117   0.030317   0.023921   0.004706   0.013395
    339       0.003828  -0.011957  -0.035429   0.122114  -0.005690  -0.077649
    340       0.006328   0.016032   0.007203   0.066743  -0.001310  -0.035971
    341      -0.000160  -0.001871  -0.002455  -0.001490  -0.001513   0.017115
    342       0.006229   0.021481   0.018600   0.045075   0.018326  -0.030987
    343      -0.003122  -0.028518  -0.040790   0.035547  -0.010800  -0.015433
    344       0.001649   0.014593   0.022818  -0.049736   0.000506   0.054490
    345       0.000529  -0.014705  -0.026378   0.035596  -0.013176   0.034582
    346      -0.003873  -0.034448  -0.048243   0.027000  -0.014919  -0.005102
    347      -0.000279   0.004122   0.010054  -0.044375  -0.010704   0.075154
    348       0.008065   0.039973   0.049210  -0.033438   0.011577   0.059259
    349       0.006819   0.040267   0.053006  -0.050393   0.029861  -0.017687
    350       0.001682   0.012092   0.016078  -0.009720   0.024581  -0.053445
    351       0.002913   0.002825  -0.001719   0.009985  -0.031890   0.136087
    352       0.006191   0.032493   0.040684  -0.031165   0.017701   0.006289
    353       0.000137   0.003834   0.006540  -0.012807   0.015739  -0.033361
    354       0.006635   0.048517   0.068867  -0.087132   0.017253   0.050095
    355       0.005128   0.008118   0.000579   0.030604  -0.007347   0.054630
    356      -0.004455  -0.008687  -0.003363  -0.026242  -0.012265   0.003959
    357       0.002117  -0.019240  -0.039461   0.096378  -0.061405   0.155949
    358       0.002818   0.024540   0.034990  -0.046042   0.014192  -0.009759
    359      -0.002082  -0.016116  -0.021532   0.013534  -0.015524   0.024198
    360       0.005007   0.004609  -0.005544   0.054079  -0.039047   0.134173
    361      -0.001047  -0.026810  -0.045142   0.085314  -0.052828   0.107290
    362       0.005163   0.035316   0.048646  -0.061703   0.021504   0.017460
    363       0.009592   0.052631   0.066198  -0.049056   0.012076   0.063745
    364      -0.002828  -0.007928  -0.007659   0.001495  -0.013187  -0.006917
    365      -0.005100  -0.025249  -0.030273   0.014522  -0.019284   0.000298
    366      -0.004534  -0.024226  -0.031638   0.032942  -0.040851   0.018227
    367       0.008691   0.033201   0.035554  -0.008659  -0.004221   0.109924
    368      -0.015150  -0.065122  -0.075473   0.044724  -0.017097  -0.140223
    369      -0.000895  -0.012283  -0.020890   0.043516  -0.026599   0.085759
    370      -0.001974  -0.014903  -0.021391   0.029957  -0.012415  -0.037992
    371      -0.012863  -0.053573  -0.060912   0.030414  -0.015418  -0.115814
    372       0.000667  -0.002728  -0.007709   0.026453  -0.028349   0.090268
    373       0.006268   0.042725   0.061253  -0.088210   0.087574  -0.195550
    374      -0.001302  -0.005772  -0.007124   0.010700   0.025848  -0.001733
    375       0.001735   0.014582   0.021306  -0.029995   0.027164  -0.046720
    376       0.006823   0.041894   0.058258  -0.077184   0.083332  -0.174065
    377      -0.005962  -0.035422  -0.049555   0.070191  -0.063474   0.182400
    378      -0.007114  -0.029078  -0.032469   0.011247   0.019696  -0.132169
    379       0.002776   0.017782   0.023648  -0.028447  -0.027151   0.042341
    380      -0.004293  -0.026481  -0.037872   0.056823  -0.069067   0.181567
    381       0.004348  -0.000559  -0.013661   0.088662   0.149603   0.251142
    382       0.001941   0.009668   0.012822  -0.019355  -0.009396  -0.043075
    383      -0.004216  -0.016754  -0.019984   0.013907  -0.047270   0.035002
    384      -0.000261  -0.007579  -0.013126   0.031782   0.030643   0.060213
    385      -0.001239   0.006842   0.016401  -0.068816  -0.149414  -0.152185
    386      -0.007715  -0.021747  -0.018306  -0.032434  -0.091812  -0.170030
    387       0.002893   0.010986   0.012351  -0.011332  -0.035248   0.008871
    388       0.000959  -0.001810  -0.005704   0.023943   0.045621   0.042430
    389       0.011791   0.046589   0.053607  -0.036110   0.021273   0.003058
    390       0.009226   0.035728   0.040572  -0.030558  -0.043439   0.025784
    391       0.006462   0.028712   0.035601  -0.035325   0.029979  -0.053022
    392       0.005228   0.022305   0.026926  -0.021811   0.040612  -0.036753
    393      -0.001942  -0.003435  -0.001009  -0.018320  -0.052048  -0.052849
    394      -0.000607  -0.002968  -0.003825   0.003559  -0.003662  -0.012685
    395       0.008689   0.038097   0.046721  -0.041601   0.060724  -0.060818
    396       0.003489   0.013007   0.014391   0.016150   0.207168  -0.004356
    397      -0.013400  -0.065571  -0.084354   0.109265   0.050005   0.142404
    398       0.007562   0.035908   0.045791  -0.054050   0.008142  -0.078986
    399       0.004103   0.021199   0.027711  -0.031943   0.024021  -0.050429
    400      -0.008882  -0.036266  -0.042835   0.014999  -0.199314   0.038584
    401       0.000237   0.000952   0.001362  -0.006455  -0.033534  -0.005949
    402       0.005643   0.032599   0.044408  -0.074051  -0.097599  -0.095006
    403      -0.012451  -0.061790  -0.079951   0.107829   0.069525   0.138363
    404      -0.001273  -0.007971  -0.011071   0.023715   0.058259   0.029634
    405      -0.015101  -0.074178  -0.098007   0.185011   0.401887   0.231475
    406       0.000377  -0.003045  -0.007674   0.064944   0.337873   0.030089
    407       0.002038   0.010569   0.014477  -0.032209  -0.086899  -0.032155
    408       0.015578   0.066431   0.082693  -0.141572  -0.372781  -0.101845
    409      -0.002975  -0.015011  -0.019977   0.042425   0.128649   0.024516
    410       0.002820   0.016988   0.025314  -0.090220  -0.360146  -0.075073
    411       0.002258   0.013550   0.018847  -0.029948   0.012090  -0.063251
    412      -0.005415  -0.010944  -0.005454  -0.027824   0.032449  -0.162127
    413      -0.006418  -0.019126  -0.017955  -0.002768   0.047237  -0.119796
    414      -0.001089  -0.001499   0.000514  -0.012576   0.012653  -0.063991
    415       0.000855   0.000599  -0.000946   0.005309   0.013567  -0.005321
    416       0.006042   0.021126   0.022023  -0.005544   0.027466   0.029876
    417      -0.010032  -0.026797  -0.022018  -0.024268  -0.001241  -0.164199
    418       0.002121   0.006536   0.005987  -0.001166  -0.034404   0.055717
    419      -0.005113  -0.013112  -0.010345  -0.010965   0.065908  -0.147369
                 66         67         68         69         70         71    
      0       0.001469   0.004758   0.011642   0.073158  -0.044678  -0.034563
      1       0.050788   0.001105   0.001662  -0.009925  -0.005472  -0.013054
      2      -0.041772  -0.001369  -0.017432  -0.057694   0.023518   0.017977
      3      -0.036737  -0.002959   0.002762   0.008543   0.014457   0.020754
      4      -0.005536  -0.006696   0.008540   0.001251   0.027836   0.031570
      5      -0.011420   0.004516  -0.011896  -0.014320  -0.019403  -0.023147
      6      -0.044283   0.003274  -0.028388  -0.075308   0.011081   0.001217
      7      -0.019488  -0.001090  -0.011845  -0.039150   0.012570   0.008207
      8       0.007089   0.001070   0.004486   0.019429  -0.009993  -0.007797
      9      -0.042920   0.005212  -0.034798  -0.090339   0.003663  -0.010765
     10      -0.005971  -0.000066  -0.009572  -0.031924   0.005632   0.000457
     11       0.058521  -0.001472   0.034976   0.093553  -0.002949   0.011914
     12      -0.065734   0.007605  -0.057302  -0.152537   0.007704  -0.016776
     13       0.046808  -0.005851   0.045827   0.123486  -0.006722   0.013085
     14       0.019498   0.000148   0.012827   0.040767  -0.010445  -0.004977
     15       0.032163   0.005996   0.005690   0.033475  -0.020158  -0.016489
     16       0.014312   0.002872   0.008467   0.044810  -0.023571  -0.017017
     17      -0.054828  -0.001589  -0.021640  -0.064966   0.015896   0.007969
     18       0.102521   0.013355   0.010257   0.053595  -0.050432  -0.051786
     19       0.008921   0.003261   0.004108   0.033967  -0.026524  -0.022501
     20      -0.039523  -0.000679  -0.017841  -0.054502   0.014582   0.007928
     21       0.058721   0.003523   0.022350   0.078768  -0.032919  -0.024747
     22      -0.087158  -0.012077  -0.017702  -0.087209   0.057434   0.050712
     23      -0.086664  -0.008892  -0.021366  -0.086040   0.047102   0.040074
     24      -0.044170  -0.011271   0.023844   0.047516   0.038776   0.055059
     25      -0.033300  -0.013165   0.022404   0.034605   0.042157   0.055737
     26      -0.004676   0.010498  -0.013559   0.011600  -0.053873  -0.055699
     27       0.001096   0.013699  -0.000006   0.065837  -0.060573  -0.051635
     28       0.012831   0.007224  -0.019470  -0.046051  -0.007277  -0.016141
     29      -0.041458  -0.004596   0.022184   0.092637  -0.025011  -0.006452
     30      -0.049046  -0.019174   0.035526   0.062645   0.046362   0.064595
     31      -0.052992  -0.016019   0.027147   0.054814   0.027070   0.041821
     32       0.005471   0.015580  -0.021300  -0.004892  -0.052362  -0.056504
     33      -0.020964  -0.012532   0.018589   0.028770   0.001393   0.001979
     34       0.002328  -0.001976   0.002150   0.009405  -0.038946  -0.049550
     35       0.103540   0.010517   0.010458   0.008645   0.018622   0.016217
     36       0.004578  -0.018266   0.032778   0.023087   0.060300   0.066261
     37       0.049133   0.022736  -0.052407  -0.090354  -0.121236  -0.165597
     38       0.166848   0.014531   0.002837  -0.055931   0.062226   0.047849
     39       0.021700  -0.024529   0.033686   0.001143   0.037548   0.025129
     40       0.081423   0.032445  -0.038119  -0.046810  -0.019924  -0.022225
     41       0.103910   0.020243  -0.008544  -0.039025   0.044255   0.041444
     42      -0.012292   0.019034  -0.014228   0.018651  -0.016224  -0.004988
     43      -0.085673  -0.047920   0.042774   0.047730   0.023049   0.030294
     44      -0.013485   0.038906  -0.031760   0.027387  -0.000861   0.031743
     45       0.161406  -0.033224   0.039334  -0.076823   0.082368   0.045559
     46       0.106898   0.024170  -0.023019  -0.037147   0.033628   0.048545
     47       0.066558   0.015242  -0.004717  -0.023879   0.030947   0.028626
     48       0.031659   0.051378  -0.047392   0.004017   0.017935   0.052037
     49       0.025013   0.014364  -0.024049  -0.007554   0.009073   0.037627
     50      -0.033169  -0.068178   0.048673  -0.019746   0.003534  -0.019047
     51      -0.007575   0.062333  -0.038646   0.027511  -0.001456   0.012031
     52      -0.022618   0.050655  -0.019825   0.039308   0.004218   0.015263
     53      -0.063571  -0.084224   0.064102  -0.019350  -0.026571  -0.076397
     54      -0.020413   0.028709  -0.012845   0.015386  -0.005514  -0.010053
     55      -0.020601  -0.007416   0.041214   0.011170   0.013027  -0.028881
     56      -0.036719  -0.032879   0.028416  -0.004399  -0.019395  -0.047819
     57      -0.094553   0.014903  -0.040066   0.031812  -0.067684  -0.050171
     58       0.009993   0.040281  -0.024100   0.011980   0.009811   0.018054
     59      -0.026330  -0.045141   0.058137  -0.009934  -0.001415  -0.053877
     60       0.031531   0.026169  -0.012162  -0.005917   0.017667   0.023996
     61      -0.005571  -0.042178   0.060391  -0.011416   0.017711  -0.038561
     62       0.022132   0.006156  -0.006490  -0.007386   0.004450   0.018117
     63       0.005436  -0.006202  -0.011671   0.003089  -0.002350   0.020741
     64      -0.000228   0.003616  -0.017849   0.003209  -0.001170  -0.007616
     65       0.000967   0.046237  -0.104338   0.029008  -0.033031   0.055225
     66      -0.002290  -0.032040   0.030194  -0.012407   0.008532  -0.025126
     67       0.017317  -0.021456  -0.016062  -0.010847  -0.012025   0.022616
     68      -0.015818   0.106727  -0.147704   0.061272  -0.030089   0.058409
     69      -0.002359  -0.026280   0.018562  -0.009503   0.004609  -0.019658
     70       0.011285  -0.023673  -0.040348  -0.002895  -0.030353   0.040679
     71      -0.009137   0.051981  -0.042345   0.025752   0.004272   0.007400
     72      -0.008543  -0.076863   0.064350  -0.026448   0.004035  -0.047779
     73       0.001831  -0.032397   0.003686  -0.008934  -0.016242   0.008513
     74      -0.002803  -0.038297  -0.048784   0.005073  -0.034022   0.023694
     75       0.009313   0.019088  -0.033081   0.001399  -0.009835   0.028841
     76       0.000585  -0.017838  -0.038351   0.003377  -0.026597   0.025991
     77      -0.001061   0.014433   0.013664   0.002236   0.020788  -0.018050
     78       0.006002  -0.036840  -0.052566   0.008093  -0.047469   0.049788
     79      -0.009296   0.062389   0.044734  -0.002807   0.033855  -0.028492
     80      -0.000391   0.014468   0.035989  -0.004645   0.028752  -0.027480
     81       0.003620  -0.045146  -0.052652   0.013556  -0.022109   0.019088
     82      -0.008067   0.055209   0.074770  -0.010006   0.057356  -0.056788
     83       0.006139   0.009020   0.106935  -0.032522   0.041526  -0.043356
     84       0.002267  -0.016896  -0.008028   0.005783   0.014493  -0.014273
     85      -0.005310   0.037102   0.038364  -0.002866   0.039727  -0.038568
     86       0.008538  -0.034649   0.046238  -0.023590  -0.012615   0.005253
     87       0.013275  -0.074905   0.063704  -0.025908   0.004102  -0.018856
     88      -0.007510   0.049364  -0.006734   0.011953   0.031591  -0.023379
     89      -0.004841   0.037298   0.063805  -0.012901   0.041478  -0.042708
     90       0.003589  -0.003810  -0.020080   0.004456  -0.000557   0.006522
     91      -0.004394   0.029522   0.002699   0.002704   0.011392  -0.008167
     92       0.004531  -0.042282  -0.021955  -0.005892  -0.045256   0.040145
     93       0.005447  -0.015992  -0.003495  -0.001769  -0.013052   0.012182
     94       0.021185  -0.100288  -0.001234  -0.018682  -0.070488   0.056067
     95      -0.007935   0.011900  -0.021008   0.006022  -0.015392   0.013751
     96       0.006002   0.001008   0.030859  -0.012131  -0.003086   0.001628
     97       0.026591  -0.150569  -0.046791  -0.007810  -0.091934   0.075689
     98       0.012883  -0.072379  -0.025271  -0.000418  -0.038311   0.030218
     99       0.004854  -0.000453   0.030378  -0.012927  -0.009309   0.006128
    100       0.006919  -0.052884  -0.035516   0.007025  -0.016714   0.015374
    101       0.008978  -0.034071  -0.014697   0.004216   0.001186  -0.000624
    102      -0.009201   0.066299   0.045957  -0.003219   0.053350  -0.046290
    103      -0.003589   0.007439   0.002828   0.000566   0.006430  -0.005728
    104       0.003686   0.003063   0.019007  -0.006067   0.001699  -0.002814
    105       0.010468  -0.039531   0.013767  -0.014757  -0.040909   0.032407
    106      -0.007788   0.035744  -0.008112   0.013173   0.048522  -0.037847
    107      -0.001428   0.020597  -0.011806   0.012399   0.042243  -0.031921
    108      -0.003308   0.008014   0.009907  -0.007297  -0.020852   0.016390
    109       0.000000  -0.011113  -0.048122   0.029268   0.069258  -0.052774
    110       0.007753  -0.031023  -0.045652   0.024423   0.054614  -0.040378
    111      -0.007443   0.006766  -0.040398   0.023872   0.050045  -0.038109
    112      -0.013169   0.080345   0.106081  -0.052486  -0.101745   0.075357
    113      -0.017762   0.089963   0.089704  -0.041656  -0.076952   0.056414
    114      -0.011084   0.028456  -0.020247   0.015349   0.036934  -0.028730
    115      -0.006581   0.035709   0.052045  -0.027782  -0.060398   0.045224
    116      -0.010240   0.045453   0.049553  -0.024367  -0.049540   0.036495
    117      -0.022783   0.069147   0.006554   0.004097   0.016619  -0.014336
    118      -0.005853   0.012977   0.002039  -0.000710  -0.003439   0.002271
    119      -0.002644   0.009102   0.007128  -0.003169  -0.006516   0.004543
    120      -0.004489   0.025975   0.012240  -0.003270  -0.002098   0.000795
    121       0.001720  -0.022015  -0.041541   0.020993   0.039645  -0.029496
    122       0.007217  -0.032006  -0.026719   0.012039   0.021557  -0.015776
    123       0.011150  -0.019354  -0.005057   0.002769   0.008357  -0.006285
    124       0.001791  -0.004543   0.004124  -0.003887  -0.013512   0.010592
    125       0.000453  -0.004898   0.004711  -0.004076  -0.012632   0.009764
    126       0.012851  -0.027362   0.011365  -0.009484  -0.024471   0.019262
    127       0.003824  -0.007402  -0.022797   0.014183   0.034264  -0.026186
    128       0.005004  -0.021536  -0.010515   0.003607   0.005524  -0.003695
    129       0.003458  -0.003620   0.009735  -0.006237  -0.014757   0.011424
    130       0.006316  -0.004187  -0.008241   0.006650   0.020266  -0.015695
    131       0.000322  -0.010389  -0.012169   0.005554   0.010764  -0.007869
    132       0.003838   0.024042   0.040590  -0.020001  -0.039441   0.029430
    133       0.002241   0.005461   0.006868  -0.002505  -0.002388   0.001610
    134       0.005030  -0.027593  -0.036203   0.019072   0.042356  -0.031818
    135       0.000611   0.004662   0.001906  -0.000261   0.000912  -0.000777
    136       0.003391   0.003477   0.008958  -0.003751  -0.005167   0.003702
    137      -0.009872   0.023927   0.017655  -0.009831  -0.024105   0.018257
    138      -0.001399   0.000227  -0.005304   0.003011   0.006482  -0.004901
    139      -0.004112  -0.006457   0.001289  -0.003118  -0.012223   0.009658
    140       0.003983   0.008479   0.015941  -0.008007  -0.016580   0.012484
    141      -0.010553   0.006650  -0.017216   0.009648   0.020096  -0.015347
    142       0.003182  -0.014548  -0.008996   0.003931   0.008186  -0.006012
    143       0.010387   0.001847   0.016598  -0.008007  -0.014623   0.010993
    144      -0.005348   0.002131  -0.012859   0.007310   0.015771  -0.012050
    145       0.000336  -0.005733  -0.007799   0.004043   0.009349  -0.007043
    146       0.003809   0.001306   0.006387  -0.003107  -0.005939   0.004489
    147       0.006030  -0.002914   0.003762  -0.001593  -0.002465   0.001823
    148      -0.004257   0.004819  -0.001601   0.000917   0.001883  -0.001475
    149      -0.002714   0.005737  -0.000095   0.000367   0.000883  -0.000725
    150       0.000039   0.003761   0.006247  -0.003287  -0.007333   0.005548
    151      -0.001096   0.000099  -0.001035   0.000480   0.000779  -0.000623
    152      -0.000873  -0.003840  -0.001091  -0.000024  -0.001331   0.001078
    153      -0.004439   0.005583  -0.000243   0.000144  -0.000276   0.000183
    154      -0.002088   0.004875   0.001994  -0.000921  -0.002354   0.001713
    155      -0.002374  -0.010181  -0.010251   0.004483   0.008145  -0.006058
    156      -0.000811  -0.001326  -0.001901   0.000834   0.001389  -0.001034
    157       0.000466   0.002847   0.002778  -0.001240  -0.002637   0.001917
    158      -0.001909  -0.006078  -0.007413   0.003393   0.006492  -0.004877
    159      -0.001448  -0.007848  -0.008434   0.003848   0.007536  -0.005612
    160       0.004292   0.010694   0.013794  -0.006272  -0.012238   0.009066
    161      -0.001214  -0.003515  -0.004426   0.002028   0.003824  -0.002891
    162       0.003408  -0.002646   0.002034  -0.001008  -0.001556   0.001183
    163       0.000182  -0.004338  -0.003387   0.001524   0.002701  -0.002043
    164       0.000578   0.002351   0.002442  -0.001077  -0.001898   0.001367
    165       0.001336   0.000451   0.002314  -0.001099  -0.001773   0.001337
    166      -0.010894   0.013930  -0.000299   0.000311   0.000301  -0.000295
    167       0.019303  -0.019464   0.005665  -0.002875  -0.004430   0.003342
    168      -0.006666  -0.004053  -0.021734   0.011642   0.024681  -0.018725
    169      -0.002491  -0.004030  -0.012409   0.006677   0.014773  -0.011212
    170      -0.004091  -0.003001  -0.014934   0.008063   0.016761  -0.012728
    171      -0.021919  -0.003020   0.006556   0.015691   0.014682   0.021669
    172      -0.029518  -0.003947   0.010556   0.036024   0.002889   0.012695
    173      -0.030612   0.003888  -0.012548  -0.007971  -0.022938  -0.024247
    174      -0.025599   0.010129  -0.037143  -0.091307   0.004037  -0.009912
    175      -0.047097   0.005696  -0.016469  -0.013117  -0.015054  -0.013439
    176      -0.025461  -0.007168   0.024222   0.081198  -0.014249   0.001499
    177      -0.021480   0.003112  -0.013922  -0.032577   0.000680  -0.004198
    178       0.070158  -0.009245   0.076010   0.209212  -0.013314   0.020609
    179      -0.046705   0.001410  -0.012522  -0.016472  -0.016519  -0.019946
    180      -0.132821   0.011538  -0.103007  -0.271077   0.006472  -0.037711
    181       0.094774  -0.007299   0.066425   0.172251  -0.005153   0.021973
    182       0.027841   0.000267   0.013028   0.039067  -0.009802  -0.004950
    183      -0.065167   0.010343  -0.077953  -0.219638   0.022003  -0.013015
    184       0.024049  -0.006381   0.044771   0.126661  -0.010011   0.010849
    185       0.040208   0.000125   0.016959   0.047645  -0.009073  -0.003002
    186      -0.061731  -0.010872   0.013099   0.030613   0.014673   0.024627
    187      -0.131137  -0.019624  -0.027908  -0.146572   0.099726   0.087758
    188      -0.044106  -0.000472  -0.007940  -0.007343  -0.006241  -0.005167
    189       0.087797   0.004626   0.032926   0.114228  -0.045079  -0.032413
    190      -0.049199  -0.010551  -0.015052  -0.088978   0.060357   0.051640
    191      -0.080131  -0.008200  -0.037005  -0.153874   0.073057   0.054629
    192       0.109772   0.009056   0.028395   0.105616  -0.053657  -0.044927
    193      -0.170734  -0.020315  -0.028760  -0.131796   0.088459   0.080351
    194      -0.180499  -0.024839  -0.025717  -0.136216   0.106954   0.101305
    195       0.022711   0.025306  -0.010247   0.076788  -0.106733  -0.100784
    196      -0.006080  -0.007791  -0.014137  -0.095427   0.063435   0.052089
    197      -0.091792  -0.022259   0.051492   0.138084   0.025510   0.059927
    198       0.016653   0.027476  -0.012311   0.081817  -0.116038  -0.109581
    199       0.022997   0.016238  -0.020116  -0.005857  -0.052949  -0.058528
    200      -0.046012  -0.014650   0.052916   0.163446  -0.009113   0.024203
    201       0.019541   0.011984   0.001485   0.054867  -0.050095  -0.043572
    202       0.061821   0.033661  -0.069691  -0.128755  -0.078774  -0.112228
    203      -0.009869   0.007987  -0.002360   0.047179  -0.056871  -0.051527
    204       0.063016   0.005977  -0.011364  -0.038378  -0.051684  -0.079793
    205      -0.016725  -0.002536  -0.001828  -0.000814  -0.027473  -0.035625
    206       0.088495  -0.004304   0.052117   0.110754   0.026399   0.043619
    207      -0.100672  -0.013718   0.010574   0.063001  -0.055402  -0.048230
    208       0.041920  -0.012909   0.040636   0.081124  -0.021660  -0.022846
    209       0.121206   0.010535   0.012380   0.000928   0.031537   0.027711
    210       0.019939  -0.007540   0.025819   0.016034   0.093180   0.110888
    211      -0.010296  -0.000146  -0.052465  -0.119122  -0.187604  -0.263921
    212       0.164126   0.013184   0.003714  -0.054498   0.057540   0.041765
    213      -0.026233   0.054417  -0.074185   0.003108  -0.126170  -0.112790
    214      -0.356025  -0.087892   0.132509   0.268647   0.192910   0.298172
    215       0.016525   0.032767  -0.023525   0.010410   0.013765   0.036320
    216       0.006215  -0.014542   0.006056  -0.010010  -0.037270  -0.057912
    217      -0.019907  -0.081087   0.043795  -0.031070  -0.059345  -0.112619
    218       0.118701   0.101783  -0.137430  -0.096460  -0.177003  -0.185010
    219      -0.038798   0.061091  -0.022657   0.075115   0.069563   0.135241
    220      -0.032665  -0.052660   0.032104  -0.002919  -0.021700  -0.044428
    221      -0.280738  -0.000797   0.043797   0.231759   0.122046   0.241852
    222       0.251590  -0.058191   0.063656  -0.127043   0.116343   0.052891
    223       0.200112  -0.062004   0.058817  -0.105369   0.089706   0.044805
    224       0.145700   0.034819  -0.022122  -0.055994   0.047257   0.044202
    225       0.267123  -0.081864   0.088948  -0.141204   0.129593   0.047046
    226       0.000241   0.075617  -0.077340   0.027118  -0.013645   0.051499
    227      -0.008065   0.040711  -0.023861   0.021472  -0.009380   0.001352
    228      -0.030726   0.075712  -0.059893   0.041809  -0.007377   0.031420
    229       0.116308  -0.013570  -0.004603  -0.057677   0.045876   0.061235
    230      -0.110384  -0.095296   0.030217  -0.010266  -0.025282  -0.002418
    231       0.026188   0.050949  -0.073312   0.001807   0.020580   0.097202
    232      -0.086883  -0.039431  -0.008190   0.005853  -0.036807  -0.000023
    233      -0.016553  -0.059988   0.049854  -0.021138   0.009004  -0.021223
    234      -0.011878   0.079137  -0.037022   0.039941  -0.006375  -0.007160
    235      -0.019229   0.050180  -0.004490   0.047567   0.023128   0.026647
    236      -0.063192  -0.085918   0.057998  -0.024141  -0.032028  -0.076742
    237      -0.131654  -0.018248  -0.033500   0.030255  -0.097472  -0.082515
    238      -0.011606  -0.009972  -0.000688  -0.002676  -0.008439  -0.019687
    239      -0.062668  -0.043507   0.044310   0.003729  -0.029326  -0.066628
    240      -0.117207  -0.036838  -0.002137   0.019231  -0.078844  -0.090968
    241       0.043970   0.113553  -0.076498   0.029330   0.027249   0.076993
    242       0.003927  -0.071032   0.121509  -0.025440   0.043333  -0.061584
    243      -0.085557   0.098633  -0.121618   0.060400  -0.077823   0.006510
    244       0.027170   0.073911  -0.062776   0.016640   0.010356   0.048222
    245      -0.004513  -0.031916   0.036305  -0.015761   0.003867  -0.033781
    246       0.086874   0.037373  -0.028322  -0.024301   0.038384   0.069731
    247      -0.057700  -0.044310   0.020112   0.015404  -0.024359  -0.054275
    248       0.044238   0.001191   0.051915  -0.025686   0.039177   0.004294
    249       0.041916   0.021950   0.018491  -0.021283   0.033700   0.005308
    250       0.060740  -0.032357   0.097374  -0.043044   0.066797  -0.013777
    251       0.062472   0.017420  -0.009084  -0.016205   0.025746   0.056131
    252      -0.009145  -0.026829  -0.007722   0.009505  -0.012196   0.021511
    253      -0.023477   0.030786  -0.037393   0.021597  -0.001575  -0.032349
    254       0.001065   0.083356  -0.119995   0.033941  -0.023398   0.038940
    255       0.011203   0.003471  -0.044472   0.012040  -0.015260   0.056317
    256       0.004217   0.061276  -0.086204   0.024353  -0.010312   0.022750
    257       0.003535  -0.001848  -0.072022   0.017865  -0.038567   0.067131
    258      -0.003688  -0.032606   0.029646  -0.013910   0.009752  -0.035916
    259       0.019682  -0.042482  -0.008182  -0.020031  -0.015113   0.016352
    260      -0.023084   0.147581  -0.162014   0.076834  -0.020962   0.051893
    261      -0.012188  -0.122840   0.095320  -0.040715  -0.003601  -0.062084
    262      -0.000858   0.023997  -0.046672   0.013522  -0.018323   0.030962
    263       0.006000  -0.097785   0.013131  -0.022331  -0.023527  -0.002094
    264      -0.008314  -0.078734   0.139250  -0.040573   0.041788  -0.092569
    265       0.007063  -0.128408   0.088202  -0.047481  -0.012992  -0.028799
    266      -0.000890  -0.074723  -0.070083   0.000068  -0.060554   0.041928
    267      -0.007871  -0.066265  -0.014779  -0.009924  -0.031596  -0.000641
    268      -0.007471  -0.010244   0.021487  -0.004090  -0.003103  -0.009907
    269      -0.008385  -0.013065  -0.114010   0.024475  -0.059920   0.057284
    270       0.018272   0.088026  -0.038670   0.002105   0.010566   0.041723
    271       0.008767   0.003846  -0.051122   0.002663  -0.027023   0.044573
    272       0.006552  -0.064105  -0.017425  -0.001471  -0.025418   0.015758
    273       0.011424   0.043017  -0.027572  -0.000106   0.002953   0.025252
    274      -0.007420  -0.102832  -0.018027  -0.003796  -0.043512   0.003458
    275       0.001001   0.044558   0.043148  -0.006641   0.053352  -0.043325
    276       0.004573  -0.042641  -0.054177   0.010236  -0.048777   0.048281
    277      -0.010088   0.084832   0.071753  -0.010216   0.021958  -0.012116
    278      -0.005508  -0.000891   0.038714   0.000617   0.019384  -0.026930
    279       0.003659  -0.026714  -0.044306   0.007628  -0.065940   0.069649
    280      -0.010094   0.068051   0.073903  -0.008475   0.054499  -0.051515
    281       0.003672  -0.008543  -0.032027   0.006983   0.000030   0.004578
    282       0.002431  -0.044049  -0.070168   0.020691  -0.016612   0.013597
    283      -0.008937   0.060844   0.075038  -0.009665   0.054652  -0.052931
    284       0.012645  -0.020326   0.136446  -0.047516   0.039673  -0.046552
    285       0.018588  -0.080752   0.149163  -0.052609   0.025558  -0.048112
    286      -0.007578   0.047544   0.018715   0.004270   0.037976  -0.033484
    287      -0.010797   0.040412   0.025476  -0.000456   0.030740  -0.031338
    288       0.011084  -0.053462   0.077195  -0.025667   0.021994  -0.034342
    289      -0.018732   0.092856  -0.093117   0.046669   0.033281  -0.011765
    290      -0.009769   0.099696   0.124052  -0.018038   0.101719  -0.097194
    291       0.020018  -0.147232   0.007529  -0.024078  -0.061706   0.039394
    292       0.001911   0.017502   0.008277   0.000396   0.015365  -0.009835
    293      -0.005664   0.040688   0.063443  -0.012058   0.043613  -0.044542
    294       0.007480  -0.017816  -0.031549   0.001106  -0.025740   0.031618
    295      -0.011014   0.056723   0.002577   0.011181   0.042174  -0.035077
    296      -0.005435   0.008352  -0.074150   0.013935  -0.032090   0.042820
    297       0.002272   0.011371  -0.037844   0.009618   0.008632   0.005914
    298      -0.011825   0.058070  -0.054126   0.019879  -0.002720   0.015176
    299       0.006455  -0.054868  -0.002528  -0.011595  -0.047496   0.036278
    300       0.006853  -0.020373   0.002450  -0.000933  -0.008956   0.005979
    301       0.046937  -0.207215   0.006231  -0.039160  -0.121486   0.096078
    302      -0.014943   0.040139  -0.026432   0.010451  -0.005555   0.007834
    303       0.005241  -0.038103  -0.034608   0.004916  -0.032868   0.030608
    304       0.009213  -0.051454  -0.006966  -0.008256  -0.046205   0.037169
    305      -0.034735   0.138296  -0.009851   0.024247   0.054510  -0.043021
    306       0.012254  -0.012038   0.052671  -0.022895  -0.011820   0.007047
    307       0.034581  -0.190557  -0.065932  -0.004499  -0.100840   0.083664
    308       0.020786  -0.115905  -0.051907   0.005403  -0.048049   0.039382
    309      -0.015785   0.090626   0.047117   0.002152   0.076755  -0.065771
    310      -0.002442   0.019532   0.018285  -0.005122   0.004083  -0.003789
    311      -0.011039   0.091959   0.056133  -0.004236   0.059795  -0.051444
    312      -0.017974   0.126102   0.062262   0.003312   0.105173  -0.088199
    313      -0.012962   0.060711   0.038634  -0.005990   0.025795  -0.023778
    314       0.012949  -0.054212  -0.008225  -0.005561  -0.033291   0.026784
    315      -0.007402   0.043417   0.038003  -0.004665   0.035113  -0.031980
    316      -0.003648  -0.010559  -0.014721   0.006208   0.006154  -0.005493
    317       0.007638  -0.015224   0.031516  -0.018534  -0.036331   0.027005
    318       0.030956  -0.157748  -0.038885  -0.007837  -0.079772   0.064933
    319      -0.017383   0.093581   0.035428  -0.001657   0.038251  -0.031704
    320      -0.004424   0.035683  -0.015724   0.018251   0.064012  -0.048732
    321      -0.003139   0.040216   0.050388  -0.018845  -0.010140   0.006500
    322      -0.016631   0.093295   0.017571   0.012800   0.083500  -0.066729
    323      -0.020446   0.120767   0.036743   0.001143   0.052247  -0.041632
    324       0.016052  -0.107328  -0.139042   0.066647   0.123213  -0.090693
    325       0.010745  -0.085707  -0.171890   0.094094   0.201918  -0.152088
    326       0.032618  -0.158178  -0.155004   0.071893   0.134151  -0.098052
    327      -0.035024   0.181936   0.207391  -0.102015  -0.199880   0.148483
    328       0.008413  -0.068628  -0.115135   0.060850   0.124840  -0.094134
    329       0.019443  -0.087641  -0.108733   0.055047   0.115219  -0.084872
    330      -0.008593   0.002107  -0.058113   0.034212   0.072342  -0.055329
    331      -0.021778   0.128176   0.165612  -0.081574  -0.157995   0.116859
    332      -0.022822   0.121822   0.133919  -0.063952  -0.121031   0.089249
    333      -0.031469   0.108493   0.035124  -0.006976   0.001787  -0.003980
    334       0.008499  -0.073556  -0.062665   0.023781   0.026375  -0.018672
    335       0.003199  -0.042498  -0.035660   0.013331   0.013322  -0.009671
    336      -0.012456   0.001275  -0.027109   0.011318   0.006950  -0.005618
    337      -0.005111  -0.000798  -0.023695   0.013056   0.025557  -0.019619
    338      -0.010103   0.069428   0.061373  -0.025413  -0.037733   0.027216
    339      -0.029737   0.114183   0.029586  -0.001152   0.021885  -0.019254
    340      -0.021913   0.106398   0.065252  -0.022680  -0.023801   0.015809
    341       0.004502  -0.021640  -0.030993   0.016512   0.035394  -0.026635
    342      -0.025505   0.144964   0.180928  -0.090209  -0.181679   0.134758
    343       0.002049  -0.036298  -0.076676   0.040111   0.080408  -0.060200
    344       0.018605  -0.082023  -0.080559   0.038649   0.075136  -0.055404
    345       0.007174  -0.043878  -0.090360   0.049764   0.107434  -0.080944
    346       0.011968  -0.098552  -0.168251   0.087225   0.176581  -0.131827
    347       0.022546  -0.097843  -0.099778   0.048674   0.097267  -0.072057
    348       0.006223   0.002616   0.036498  -0.020718  -0.045797   0.034702
    349      -0.000476   0.008568   0.047817  -0.030083  -0.076184   0.058357
    350      -0.009190   0.033648   0.046287  -0.025040  -0.057080   0.042844
    351       0.019317  -0.056367  -0.070294   0.039126   0.091335  -0.068967
    352       0.000936   0.006603   0.031955  -0.019377  -0.047530   0.036323
    353      -0.002388  -0.000264   0.004252  -0.003878  -0.013677   0.010521
    354       0.013544  -0.035169   0.021507  -0.017912  -0.049003   0.038398
    355       0.003566  -0.004240  -0.025786   0.016729   0.040978  -0.031472
    356       0.005077  -0.022682  -0.010274   0.003378   0.005922  -0.003943
    357       0.002456   0.051400   0.056771  -0.025546  -0.046195   0.033970
    358       0.004216  -0.023642  -0.017372   0.007965   0.016292  -0.012017
    359       0.005875  -0.030239  -0.050742   0.027972   0.063805  -0.048168
    360       0.003973   0.038878   0.055028  -0.026205  -0.050138   0.037191
    361       0.000133   0.040490   0.034610  -0.014070  -0.022110   0.015870
    362       0.010611  -0.047380  -0.040751   0.020267   0.044109  -0.032999
    363       0.007427  -0.000027   0.036297  -0.020510  -0.044694   0.033839
    364      -0.002102   0.010567   0.016446  -0.009138  -0.020561   0.015622
    365       0.001968  -0.016773  -0.030639   0.016486   0.036684  -0.027574
    366      -0.001794   0.013101   0.001212   0.001320   0.006719  -0.005404
    367       0.012473  -0.018799  -0.009665   0.006478   0.019487  -0.014900
    368      -0.021138   0.051668   0.040170  -0.022106  -0.053551   0.040455
    369       0.004513   0.008221   0.003514   0.000562   0.006087  -0.005013
    370      -0.010281   0.039102   0.034452  -0.017056  -0.036331   0.027070
    371      -0.016181   0.035787   0.026600  -0.015071  -0.037465   0.028397
    372       0.006530   0.001831   0.004086  -0.000467   0.003372  -0.002791
    373      -0.012609  -0.006934  -0.001940  -0.003610  -0.019652   0.015645
    374      -0.001476   0.009956   0.022978  -0.013940  -0.035630   0.027274
    375      -0.001405  -0.010305  -0.009058   0.003109   0.002346  -0.001395
    376      -0.011988  -0.001025   0.005752  -0.007187  -0.026395   0.020641
    377       0.013243   0.001763   0.010740  -0.003325  -0.000324  -0.000107
    378      -0.013649   0.010214  -0.022340   0.012853   0.027365  -0.020966
    379       0.006961  -0.016687  -0.005284   0.002099   0.005351  -0.003864
    380       0.013674   0.001393   0.017307  -0.007671  -0.011616   0.008603
    381       0.024299  -0.021936   0.014188  -0.007410  -0.013415   0.010251
    382      -0.003775   0.002603  -0.001668   0.000743   0.000940  -0.000749
    383       0.001925   0.002726   0.002930  -0.001099  -0.001230   0.000902
    384       0.004867  -0.001756   0.003071  -0.001214  -0.001756   0.001278
    385      -0.015579   0.018125  -0.003778   0.002086   0.003172  -0.002505
    386      -0.017770   0.018332  -0.014274   0.008173   0.016504  -0.012677
    387       0.000172   0.003706   0.006226  -0.003255  -0.007210   0.005452
    388       0.003906  -0.003282   0.001318  -0.000524  -0.000587   0.000392
    389       0.001986  -0.003651   0.008553  -0.005423  -0.013329   0.010225
    390       0.002221   0.003103   0.014536  -0.008104  -0.018393   0.014002
    391      -0.002644  -0.005477  -0.006169   0.002587   0.004367  -0.003261
    392      -0.001668  -0.004285  -0.004024   0.001582   0.002221  -0.001624
    393      -0.005792   0.007625  -0.001411   0.000913   0.001440  -0.001154
    394      -0.002282   0.006520   0.004510  -0.002286  -0.005642   0.004210
    395      -0.002147  -0.010345  -0.009876   0.004269   0.007674  -0.005697
    396       0.004458  -0.022553  -0.014523   0.006560   0.013246  -0.009840
    397       0.008935   0.007467   0.016159  -0.007384  -0.014183   0.010523
    398      -0.004415  -0.006709  -0.010771   0.004945   0.009442  -0.007077
    399      -0.002362  -0.006635  -0.008479   0.003889   0.007610  -0.005672
    400      -0.002670   0.025651   0.018633  -0.008356  -0.016589   0.012271
    401      -0.001267   0.004095   0.002421  -0.001144  -0.002690   0.001963
    402      -0.007588   0.002252  -0.006953   0.003297   0.006334  -0.004749
    403       0.009123   0.005252   0.014648  -0.006730  -0.012950   0.009613
    404       0.003245  -0.004757  -0.000591   0.000258   0.000666  -0.000533
    405       0.023441  -0.028395   0.003400  -0.001991  -0.002547   0.002017
    406       0.007849  -0.026283  -0.013054   0.005733   0.010927  -0.008122
    407      -0.003530   0.005347   0.000230  -0.000005  -0.000058  -0.000021
    408      -0.011628   0.019734   0.003970  -0.001627  -0.003060   0.002244
    409       0.003075  -0.006159  -0.001784   0.000761   0.001217  -0.000934
    410      -0.011694   0.028417   0.010206  -0.004345  -0.008671   0.006340
    411      -0.003219  -0.010734  -0.021577   0.011233   0.023582  -0.017834
    412      -0.012882  -0.003279  -0.031876   0.016895   0.035265  -0.026756
    413      -0.010283   0.000460  -0.023323   0.012587   0.025858  -0.019651
    414      -0.004598  -0.005076  -0.019360   0.010452   0.022413  -0.017020
    415      -0.000299  -0.002576  -0.008269   0.004837   0.011441  -0.008763
    416       0.004428  -0.010951  -0.007591   0.004045   0.008862  -0.006710
    417      -0.013872   0.000573  -0.028876   0.015243   0.031462  -0.023827
    418       0.005391  -0.004923   0.002764  -0.001409  -0.001656   0.001276
    419      -0.012010  -0.002277  -0.030461   0.016343   0.033602  -0.025530
                 72         73         74         75         76         77    
      0       0.014022   0.015372  -0.028378  -0.031408  -0.005973   0.001558
      1       0.003916   0.005526  -0.030598  -0.036151  -0.017877   0.004638
      2      -0.000415   0.000225  -0.012932  -0.015871  -0.011486   0.003065
      3      -0.007530  -0.009099   0.028636   0.032813   0.008727  -0.001990
      4      -0.006580  -0.007292   0.013908   0.015342   0.003135  -0.000898
      5       0.015115   0.017914  -0.054946  -0.063261  -0.022597   0.005746
      6      -0.005434  -0.006484   0.021829   0.025357   0.010732  -0.002798
      7       0.004043   0.005204  -0.021135  -0.024608  -0.006955   0.001408
      8       0.001937   0.002047  -0.002934  -0.003187  -0.001745   0.000646
      9      -0.004040  -0.004876   0.018283   0.021448   0.009729  -0.002486
     10       0.003060   0.003877  -0.013773  -0.015814  -0.001626  -0.000039
     11      -0.017237  -0.021431   0.082237   0.095942   0.044073  -0.011711
     12      -0.001016  -0.001061   0.004746   0.005883   0.006291  -0.001838
     13      -0.004440  -0.005694   0.021819   0.025237   0.007915  -0.001849
     14       0.000359   0.000117   0.004150   0.005075   0.003537  -0.000936
     15      -0.000422  -0.001104   0.012670   0.015235   0.008456  -0.002166
     16       0.009423   0.010487  -0.020787  -0.023057  -0.002091   0.000321
     17      -0.002697  -0.003046   0.007585   0.008635   0.001418  -0.000159
     18       0.005024   0.005694  -0.015531  -0.017896  -0.011989   0.003705
     19       0.011219   0.012612  -0.026816  -0.029916  -0.003906   0.000745
     20      -0.003497  -0.003938   0.008746   0.009789  -0.000453   0.000519
     21       0.007259   0.008107  -0.017656  -0.019839  -0.004444   0.001050
     22      -0.013303  -0.014939   0.033037   0.037126   0.007849  -0.001835
     23      -0.010210  -0.011505   0.026099   0.029359   0.005350  -0.001048
     24      -0.018771  -0.022237   0.064041   0.073053   0.018554  -0.004257
     25      -0.014341  -0.016917   0.049002   0.056029   0.017209  -0.004251
     26       0.028046   0.032346  -0.083137  -0.094385  -0.023296   0.005421
     27       0.002167  -0.000198   0.047357   0.058154   0.041576  -0.010926
     28       0.016164   0.019981  -0.074152  -0.086312  -0.033570   0.008286
     29       0.004855   0.003694   0.022684   0.028689   0.025644  -0.006847
     30      -0.010727  -0.012163   0.024525   0.026953  -0.001131   0.000787
     31      -0.013112  -0.016117   0.057605   0.066824   0.023082  -0.005428
     32       0.021310   0.024379  -0.059334  -0.067073  -0.013661   0.002917
     33       0.001072   0.002019  -0.020626  -0.024949  -0.020405   0.005797
     34      -0.011242  -0.014005   0.053767   0.062786   0.018344  -0.003634
     35      -0.016431  -0.016960   0.006016   0.003136  -0.020155   0.005343
     36      -0.004126  -0.002063  -0.042626  -0.052911  -0.041009   0.010806
     37      -0.010666  -0.014458   0.077153   0.091689   0.035706  -0.007683
     38      -0.032843  -0.034228   0.024254   0.021645  -0.027375   0.007517
     39      -0.009128  -0.007209  -0.036982  -0.046813  -0.044951   0.012433
     40      -0.008850  -0.011191   0.038027   0.043220   0.011680  -0.003278
     41      -0.019349  -0.020698   0.025610   0.026552  -0.005441   0.001566
     42       0.019074   0.022271  -0.063300  -0.072593  -0.015928   0.002940
     43       0.015409   0.017733  -0.041900  -0.047008  -0.008742   0.002033
     44       0.025371   0.027337  -0.035576  -0.037273   0.026693  -0.009302
     45      -0.024569  -0.022563  -0.031031  -0.042448  -0.047536   0.012348
     46       0.013501   0.013643  -0.003693  -0.001780   0.019957  -0.006352
     47      -0.017272  -0.018783   0.027431   0.029154  -0.007402   0.002662
     48       0.018575   0.020679  -0.024729  -0.024320   0.058323  -0.019380
     49       0.047783   0.049578  -0.022134  -0.014961   0.068407  -0.019780
     50       0.036366   0.037867  -0.004623   0.005180   0.046069  -0.010198
     51      -0.040733  -0.041345   0.001574  -0.008259  -0.034483   0.006725
     52      -0.042064  -0.043670   0.010237   0.001046  -0.066826   0.018382
     53      -0.005411  -0.005861   0.010813   0.012283  -0.022168   0.008157
     54      -0.031789  -0.032108   0.003657  -0.002875  -0.032395   0.008093
     55      -0.056752  -0.057509   0.009665  -0.001218  -0.097300   0.029314
     56      -0.024053  -0.024924   0.008507   0.004109  -0.028900   0.006848
     57      -0.022270  -0.025710   0.033654   0.032402  -0.047804   0.014754
     58      -0.021071  -0.020570  -0.007421  -0.013526  -0.004863  -0.001334
     59      -0.040058  -0.040484   0.005683  -0.002155  -0.056215   0.015204
     60       0.023572   0.025735  -0.012314  -0.006886   0.062095  -0.017956
     61      -0.044378  -0.043229  -0.003664  -0.012582  -0.041685   0.011251
     62       0.037806   0.038353  -0.001911   0.006866   0.049694  -0.012940
     63       0.034980   0.034079   0.013939   0.024342  -0.023003   0.015826
     64      -0.051955  -0.049811  -0.020225  -0.034735   0.030475  -0.017436
     65       0.017450   0.015874   0.005556   0.007466   0.023968  -0.006484
     66      -0.022262  -0.020010  -0.012531  -0.017426   0.028493  -0.011364
     67       0.060431   0.059640   0.007344   0.021291   0.032510  -0.003559
     68      -0.067295  -0.067994  -0.005097  -0.023851  -0.021097  -0.000584
     69      -0.021358  -0.019246  -0.012873  -0.018056   0.034674  -0.013721
     70       0.076533   0.073128   0.019025   0.035554   0.009438   0.004616
     71      -0.051190  -0.049715  -0.006972  -0.017817  -0.028057   0.005779
     72      -0.040505  -0.039096  -0.017620  -0.029633   0.024182  -0.016617
     73       0.034884   0.031980   0.011806   0.018174  -0.019216   0.007310
     74       0.003596   0.001537   0.002732  -0.000017   0.001038  -0.002634
     75       0.073209   0.071825   0.016355   0.035127   0.008134   0.006866
     76       0.023012   0.020311   0.007734   0.010969  -0.002888   0.000997
     77      -0.028417  -0.024419  -0.011699  -0.015301   0.019331  -0.004594
     78       0.023100   0.015395   0.024661   0.023035  -0.103601   0.030560
     79       0.018505   0.017371   0.010068   0.020232  -0.067499   0.021739
     80      -0.013505  -0.009772  -0.008209  -0.007192   0.012394  -0.001181
     81      -0.057405  -0.053707  -0.020009  -0.035382   0.058569  -0.020452
     82      -0.010598  -0.005227  -0.013750  -0.007156   0.035494  -0.009289
     83       0.069685   0.069243   0.014036   0.035441  -0.017447   0.012309
     84      -0.041254  -0.034102  -0.021709  -0.026305   0.066611  -0.017752
     85      -0.020781  -0.015070  -0.017150  -0.015691   0.058459  -0.016824
     86       0.054543   0.048452   0.018907   0.026510  -0.031909   0.009248
     87      -0.013076  -0.010322  -0.015499  -0.022645   0.091630  -0.028050
     88      -0.021312  -0.015589  -0.013086  -0.008463   0.023681  -0.004909
     89       0.003561   0.007306  -0.009330  -0.004079   0.046933  -0.012514
     90       0.037541   0.036453   0.016713   0.026364  -0.052836   0.022508
     91       0.005796   0.005724   0.001981   0.004288  -0.007178   0.002306
     92       0.040720   0.031757   0.020596   0.026231  -0.062842   0.013899
     93      -0.001765  -0.002139   0.009579  -0.008076  -0.007280   0.004862
     94       0.011676   0.002616   0.023224  -0.009754  -0.015427   0.002616
     95      -0.025030  -0.026209  -0.006348  -0.014085   0.008479  -0.009919
     96       0.029181   0.028320   0.018933   0.010082  -0.028551   0.005924
     97      -0.032169  -0.039300   0.008451  -0.034801   0.019158  -0.002903
     98      -0.042212  -0.037369  -0.007876  -0.030774   0.040688  -0.018482
     99       0.022688   0.020381   0.016812   0.005276  -0.022212   0.001823
    100      -0.017710  -0.019488  -0.008453  -0.007817   0.013232   0.004155
    101      -0.014586  -0.006045  -0.008187  -0.004025   0.016005  -0.006811
    102       0.031841   0.033670   0.015872   0.008581  -0.001642   0.030176
    103       0.005076  -0.000276   0.005043  -0.003464   0.004263   0.017779
    104       0.004964   0.009919   0.006066  -0.000390  -0.001894  -0.005987
    105       0.009362   0.005945   0.014484  -0.001947  -0.020392  -0.002031
    106       0.014649   0.017641  -0.009279   0.021788  -0.011247   0.007615
    107       0.015740   0.027834   0.000585   0.020283  -0.021601   0.014982
    108      -0.000406   0.005989   0.020148  -0.012713  -0.008911   0.016768
    109       0.000800   0.017638  -0.009111   0.014814  -0.000359   0.019478
    110       0.008771   0.024573  -0.001555   0.017210  -0.013134   0.025851
    111      -0.011502   0.009637   0.001103  -0.003626   0.015848   0.048767
    112       0.010906  -0.020311   0.038350  -0.036460  -0.017260  -0.066543
    113       0.011988  -0.027656   0.034494  -0.039231   0.004460  -0.029626
    114      -0.005449   0.004786   0.008388  -0.009692   0.010623   0.026907
    115      -0.004157  -0.012836  -0.006033   0.000497  -0.008070  -0.035252
    116      -0.004296  -0.017027   0.033512  -0.042187   0.023685   0.025966
    117       0.007483  -0.038441  -0.103379   0.077984   0.002218  -0.067820
    118       0.006946  -0.025329  -0.091667   0.076788  -0.019043  -0.088137
    119      -0.008000   0.004628   0.069664  -0.067988   0.028771   0.070461
    120      -0.008650   0.011352   0.049181  -0.043760   0.001378   0.000939
    121      -0.014871   0.014131  -0.030843   0.028003   0.006403   0.036984
    122      -0.014245   0.016242   0.012513  -0.011711   0.016577   0.055803
    123       0.004938   0.006662   0.010825  -0.003410  -0.024959  -0.079072
    124      -0.046482   0.024927  -0.059264   0.045315   0.036474   0.130313
    125      -0.034008   0.019924  -0.014982   0.007211   0.032680   0.109573
    126      -0.009333  -0.005150  -0.134256   0.120447  -0.021657  -0.053570
    127       0.009048   0.009510   0.091736  -0.078229   0.002001  -0.005688
    128       0.023408  -0.020860  -0.052825   0.050573  -0.024712  -0.073587
    129       0.008916  -0.019472  -0.077039   0.066983  -0.007284  -0.014499
    130       0.023987  -0.003802   0.093045  -0.078536  -0.009989  -0.053622
    131       0.032884  -0.028677  -0.033487   0.032587  -0.020871  -0.061986
    132      -0.006102  -0.011087  -0.001794  -0.007955   0.035573   0.106385
    133       0.020565  -0.018460   0.027574  -0.026429   0.006175   0.008072
    134       0.043577  -0.016409   0.024607  -0.009932  -0.051614  -0.169169
    135       0.024028  -0.025136  -0.002892   0.000509   0.002878   0.006731
    136      -0.005459   0.009253   0.025203  -0.021144  -0.003474  -0.019014
    137      -0.003526  -0.015596  -0.079810   0.066114   0.007918   0.048596
    138       0.003560  -0.002636   0.003154  -0.003054   0.001883   0.004318
    139      -0.072745   0.062655  -0.070208   0.065598  -0.007060  -0.006122
    140      -0.011147   0.002034  -0.035965   0.029999   0.005116   0.027138
    141       0.010452  -0.003057   0.051410  -0.045626   0.006510   0.017387
    142       0.088459  -0.089636  -0.015635   0.008597   0.002526   0.005632
    143       0.027944  -0.035239  -0.032268   0.024988   0.004419   0.018158
    144       0.015295  -0.008734   0.044701  -0.039948   0.005426   0.013749
    145       0.108139  -0.110153  -0.006642  -0.001674   0.009143   0.027060
    146      -0.003009   0.000101  -0.016650   0.014426  -0.000179   0.001683
    147      -0.028431   0.030238   0.007542  -0.004395  -0.002818  -0.010002
    148       0.032732  -0.034864  -0.004327   0.000801   0.005509   0.018904
    149      -0.001263   0.000664   0.001822  -0.002028   0.002801   0.010810
    150      -0.080016   0.082088   0.000891   0.005403  -0.010157  -0.032948
    151      -0.002124   0.002503   0.003014  -0.002574   0.000242   0.000539
    152      -0.044100   0.045498  -0.001889   0.005333  -0.006488  -0.020575
    153      -0.048342   0.051681   0.015110  -0.009405  -0.005168  -0.017864
    154      -0.055002   0.057546   0.011269  -0.005828  -0.005198  -0.017052
    155       0.036531  -0.035924   0.001479  -0.003459   0.002413   0.006810
    156      -0.012134   0.013845   0.006807  -0.004735  -0.002130  -0.007905
    157      -0.042839   0.044758   0.008520  -0.004338  -0.004114  -0.013568
    158       0.037148  -0.036824   0.002875  -0.004967   0.003316   0.009730
    159       0.061831  -0.063016  -0.003014  -0.001764   0.006255   0.019775
    160      -0.102187   0.104355   0.005916   0.002068  -0.010363  -0.032855
    161       0.013301  -0.012287   0.004801  -0.004880   0.000619   0.000940
    162       0.030340  -0.033124  -0.013590   0.009426   0.003079   0.011022
    163      -0.010446   0.012473   0.009303  -0.007099  -0.001458  -0.005783
    164       0.009838  -0.011410  -0.006430   0.004569   0.001671   0.006310
    165       0.027291  -0.030027  -0.012985   0.009075   0.002956   0.010674
    166      -0.014013   0.014684   0.005442  -0.003942  -0.000345  -0.001100
    167       0.081021  -0.088703  -0.036827   0.025472   0.008940   0.032332
    168       0.018105  -0.005066   0.066803  -0.057442  -0.001438  -0.016101
    169       0.085442  -0.083327   0.019523  -0.022866   0.009294   0.026003
    170      -0.078843   0.095357   0.073595  -0.055725  -0.013834  -0.056841
    171      -0.006484  -0.007909   0.026755   0.030875   0.010346  -0.002523
    172      -0.000855  -0.001639   0.014735   0.017639   0.009771  -0.002491
    173       0.011370   0.012713  -0.025510  -0.028293  -0.002775   0.000452
    174      -0.006577  -0.007814   0.025730   0.029863   0.012016  -0.003039
    175       0.017431   0.020157  -0.053378  -0.060828  -0.015875   0.003647
    176       0.009336   0.010070  -0.015675  -0.017018  -0.000260  -0.000068
    177      -0.008744  -0.010774   0.040033   0.046634   0.017919  -0.004407
    178      -0.008115  -0.010413   0.039345   0.045405   0.011824  -0.002474
    179       0.014576   0.017403  -0.056264  -0.065075  -0.026699   0.007075
    180       0.017078   0.021239  -0.075920  -0.087781  -0.031491   0.007896
    181      -0.010592  -0.013119   0.045912   0.053011   0.017481  -0.004235
    182       0.001021   0.001007  -0.000364  -0.000258   0.000668  -0.000164
    183      -0.008416  -0.009781   0.034389   0.040542   0.027036  -0.007821
    184      -0.002237  -0.003139   0.014260   0.016495   0.003565  -0.000615
    185      -0.000601  -0.000952   0.006245   0.007399   0.003855  -0.001005
    186       0.000392   0.000206   0.003985   0.004962   0.007051  -0.002257
    187      -0.025903  -0.029100   0.063787   0.071562   0.013751  -0.003112
    188       0.006994   0.007792  -0.014913  -0.016459  -0.001130   0.000201
    189       0.011982   0.013446  -0.029557  -0.033175  -0.005499   0.001065
    190      -0.016690  -0.018648   0.039025   0.043590   0.006668  -0.001365
    191      -0.023811  -0.026705   0.056695   0.063297   0.005816  -0.000476
    192       0.011231   0.012647  -0.029202  -0.032969  -0.008836   0.002221
    193      -0.019198  -0.021688   0.050318   0.056784   0.014204  -0.003497
    194      -0.021874  -0.024733   0.058144   0.065690   0.018564  -0.004770
    195       0.011880   0.010049   0.039020   0.050507   0.051770  -0.013903
    196       0.008740   0.013810  -0.101340  -0.121360  -0.069084   0.017839
    197      -0.018428  -0.023742   0.100580   0.117576   0.048902  -0.012225
    198       0.013074   0.011192   0.039577   0.051423   0.053175  -0.014245
    199       0.019308   0.021858  -0.047703  -0.053263  -0.006064   0.000959
    200      -0.015770  -0.021785   0.117707   0.139360   0.071205  -0.018353
    201       0.001357  -0.000699   0.042341   0.051972   0.038157  -0.010118
    202       0.052977   0.063780  -0.208010  -0.240097  -0.082544   0.020177
    203       0.022954   0.025401  -0.046077  -0.050463  -0.000084  -0.000609
    204      -0.006588  -0.006604  -0.000995  -0.002706  -0.019561   0.006212
    205      -0.008488  -0.010809   0.045884   0.053889   0.018033  -0.003750
    206      -0.018113  -0.019367   0.016920   0.015694  -0.016985   0.004557
    207       0.026328   0.028846  -0.048819  -0.053137  -0.005155   0.001386
    208      -0.025396  -0.029876   0.083012   0.094663   0.016045  -0.002625
    209      -0.021475  -0.022254   0.010532   0.007422  -0.023821   0.006368
    210      -0.002304   0.000065  -0.049596  -0.061162  -0.040579   0.010127
    211      -0.011105  -0.015880   0.106904   0.128987   0.057486  -0.011973
    212      -0.033018  -0.034461   0.025510   0.023155  -0.027150   0.007539
    213       0.055942   0.061329  -0.101705  -0.110471   0.022231  -0.009328
    214       0.061956   0.070609  -0.161601  -0.181443  -0.016388   0.001412
    215       0.010556   0.011300  -0.013265  -0.013685   0.016772  -0.005814
    216       0.008726   0.011903  -0.058830  -0.068965  -0.032034   0.008413
    217       0.001645   0.003474  -0.026049  -0.030065  -0.022457   0.007323
    218       0.034693   0.035126  -0.005434   0.001393   0.067798  -0.020997
    219       0.020994   0.023320  -0.055011  -0.063189  -0.004202  -0.001401
    220       0.005138   0.006461  -0.021161  -0.023973  -0.011952   0.003746
    221       0.081956   0.091096  -0.168477  -0.185099   0.027346  -0.012500
    222      -0.037518  -0.035126  -0.035248  -0.050194  -0.070595   0.018949
    223      -0.002365  -0.000722  -0.026750  -0.032609  -0.043076   0.013303
    224      -0.026720  -0.028610   0.035976   0.037370  -0.000371  -0.000491
    225      -0.050674  -0.048462  -0.035819  -0.054199  -0.105906   0.029796
    226       0.046944   0.047240  -0.002342   0.007793   0.092433  -0.027986
    227      -0.030379  -0.033805   0.049936   0.052097  -0.023339   0.007443
    228      -0.007470  -0.006817  -0.010616  -0.014331   0.022570  -0.009569
    229       0.061020   0.063849  -0.033098  -0.024531   0.081544  -0.023229
    230       0.174403   0.181693  -0.054939  -0.018675   0.267064  -0.071637
    231       0.114195   0.120205  -0.058224  -0.039349   0.214223  -0.062790
    232       0.135544   0.141164  -0.056290  -0.032549   0.196772  -0.054603
    233       0.007996   0.008241   0.006513   0.010987   0.001715   0.002055
    234      -0.092925  -0.095303   0.015181  -0.005541  -0.105844   0.025232
    235      -0.062081  -0.063947   0.011531  -0.002178  -0.096860   0.026677
    236       0.009350   0.009266   0.008122   0.012748  -0.000887   0.002435
    237      -0.015979  -0.020726   0.048989   0.051236  -0.051337   0.017184
    238      -0.026604  -0.026406  -0.001914  -0.008373   0.002721  -0.004943
    239      -0.027728  -0.029979   0.024652   0.021967  -0.074461   0.024049
    240      -0.032996  -0.036875   0.041730   0.039688  -0.067505   0.021092
    241      -0.005184  -0.004026  -0.019300  -0.024181   0.022998  -0.010236
    242      -0.073607  -0.072352  -0.007674  -0.023576  -0.105479   0.029936
    243       0.010194   0.006051   0.034679   0.039606  -0.009546   0.004121
    244      -0.005855  -0.004795  -0.016445  -0.021033   0.040705  -0.017027
    245      -0.031296  -0.030566  -0.008310  -0.016524  -0.004526  -0.003672
    246       0.091542   0.096402  -0.029969  -0.009959   0.181883  -0.051647
    247      -0.091457  -0.093515   0.013831  -0.006553  -0.129160   0.035954
    248       0.044581   0.046983  -0.009955   0.001868   0.067567  -0.018139
    249       0.014477   0.018747  -0.027243  -0.024374   0.103151  -0.034536
    250       0.014302   0.019665  -0.028611  -0.023919   0.081852  -0.025056
    251       0.092545   0.094172  -0.005696   0.016264   0.102443  -0.023740
    252       0.047217   0.043979   0.035581   0.051166  -0.097418   0.046016
    253      -0.160191  -0.155823  -0.045748  -0.088476   0.032074  -0.033122
    254      -0.061556  -0.059436  -0.031545  -0.052156   0.097985  -0.045793
    255       0.087560   0.084041   0.035136   0.058975  -0.055136   0.034887
    256      -0.075298  -0.072570  -0.032948  -0.055891   0.066588  -0.034924
    257       0.107929   0.102533   0.045637   0.073461  -0.054959   0.036256
    258      -0.051444  -0.047688  -0.026233  -0.039450   0.059051  -0.026454
    259       0.066934   0.066554   0.003320   0.018147   0.057390  -0.012192
    260      -0.129105  -0.128125  -0.019571  -0.053876  -0.022127  -0.007670
    261      -0.037943  -0.038478  -0.014620  -0.028582   0.004170  -0.014069
    262       0.026156   0.023540   0.013488   0.019110  -0.031537   0.012769
    263       0.020754   0.019832  -0.001789  -0.000408   0.040265  -0.013777
    264      -0.072622  -0.067921  -0.029286  -0.045686   0.024534  -0.017997
    265       0.052957   0.049624   0.009154   0.017664   0.004996  -0.002532
    266       0.035224   0.030509   0.010556   0.012061   0.009920  -0.005359
    267      -0.007859  -0.009392  -0.006053  -0.012987   0.026115  -0.015037
    268      -0.002645  -0.005206   0.007997   0.006057  -0.059844   0.015585
    269       0.009958   0.005271   0.011362   0.007913  -0.024117   0.004354
    270       0.175148   0.174595   0.036841   0.087220   0.025999   0.017661
    271       0.091698   0.088178   0.023695   0.045677   0.003269   0.008831
    272      -0.023765  -0.024256  -0.003800  -0.014417   0.001904  -0.002624
    273       0.100714   0.100860   0.018323   0.046939   0.031289   0.004958
    274      -0.084492  -0.086824  -0.018450  -0.048123   0.003231  -0.017680
    275      -0.001485   0.007917  -0.021124  -0.011660   0.101989  -0.022709
    276       0.005077  -0.002342   0.021281   0.014925  -0.108215   0.030204
    277       0.098255   0.084376   0.062430   0.087228  -0.292695   0.091864
    278      -0.054326  -0.053819  -0.003623  -0.015629  -0.078626   0.020336
    279       0.065554   0.046780   0.065813   0.068824  -0.305903   0.090802
    280       0.006530   0.008757  -0.000833   0.009739  -0.027024   0.009789
    281      -0.024067  -0.017990  -0.020658  -0.024746   0.104045  -0.028775
    282      -0.095261  -0.086634  -0.039791  -0.063559   0.136886  -0.045134
    283      -0.000772   0.002627  -0.006193   0.002427  -0.001006   0.001732
    284       0.101492   0.099748   0.020463   0.049129  -0.013130   0.012997
    285       0.008482   0.010420  -0.014675  -0.020602   0.123380  -0.038083
    286      -0.021452  -0.015685  -0.015541  -0.012860   0.044424  -0.011961
    287      -0.017871  -0.013634  -0.013811  -0.013930   0.050440  -0.014844
    288      -0.017745  -0.012639  -0.020196  -0.025320   0.104101  -0.030481
    289      -0.060812  -0.050174  -0.022709  -0.018356   0.006355   0.002707
    290      -0.007180   0.003985  -0.024367  -0.012570   0.094648  -0.022429
    291       0.003525  -0.002374   0.002390  -0.011946   0.040229  -0.017565
    292       0.011840   0.013188   0.001300   0.010105  -0.013200   0.006001
    293       0.000938   0.005126  -0.010621  -0.005552   0.050288  -0.013423
    294       0.082024   0.074041   0.042072   0.053980  -0.125280   0.045440
    295      -0.026042  -0.019404  -0.020483  -0.010373   0.042875  -0.012349
    296       0.113071   0.100318   0.043902   0.092526  -0.188911   0.058750
    297       0.105408   0.100930   0.037228   0.080510  -0.142164   0.056228
    298       0.043955   0.038620   0.022528   0.041246  -0.105771   0.033224
    299      -0.001868  -0.008115   0.006180  -0.008870   0.001468  -0.009278
    300      -0.042455  -0.037613  -0.003740  -0.037483   0.043085  -0.011147
    301       0.056555   0.043446   0.046098   0.011274  -0.051145   0.007143
    302      -0.011152  -0.014469  -0.003798  -0.001280  -0.013446  -0.001298
    303      -0.022595  -0.025784   0.007543  -0.022779   0.000424   0.009963
    304      -0.010789  -0.017663   0.011852  -0.020260   0.002858   0.001018
    305      -0.059043  -0.053355  -0.029781  -0.026654   0.043942  -0.016124
    306       0.050354   0.049045   0.033273   0.015912  -0.043077   0.010499
    307      -0.044517  -0.047706   0.006471  -0.042827   0.031503  -0.002442
    308      -0.060785  -0.051905  -0.013193  -0.041181   0.057197  -0.019439
    309       0.031546   0.034078   0.015210   0.006218   0.011501   0.047251
    310       0.018638   0.012406   0.011020   0.004647  -0.015887   0.007392
    311       0.033706   0.038853   0.017036   0.010783  -0.008335   0.018274
    312       0.051776   0.056713   0.016308   0.023968  -0.007815   0.043754
    313       0.025485   0.016700   0.020690  -0.003117  -0.001876   0.033646
    314      -0.015652  -0.010299  -0.002691  -0.007924   0.004527  -0.021039
    315       0.020862   0.021014   0.015939  -0.001754   0.009139   0.032407
    316      -0.009728  -0.014127  -0.001217  -0.012339   0.025474   0.027905
    317       0.006382   0.006273   0.016678  -0.007519  -0.014392  -0.018311
    318      -0.036278  -0.042146  -0.012171  -0.021863   0.025922  -0.021000
    319       0.030023   0.022693  -0.008855   0.030281  -0.022449  -0.006024
    320       0.025192   0.043662   0.009747   0.024263  -0.033624   0.029424
    321       0.040856   0.034280   0.020673   0.019347  -0.048127  -0.000013
    322       0.043805   0.044184  -0.006576   0.043787  -0.035222   0.008144
    323       0.041871   0.051582   0.015044   0.031079  -0.048858   0.021167
    324      -0.018811   0.040069  -0.023444   0.031047   0.008108   0.094698
    325      -0.014382   0.047448  -0.048561   0.053835   0.016991   0.089784
    326      -0.005126   0.046451  -0.027207   0.044027  -0.007116   0.072089
    327       0.021240  -0.042581   0.075743  -0.073564  -0.020907  -0.080529
    328      -0.014759   0.022892  -0.023648   0.021105   0.018472   0.053347
    329       0.007209   0.047430  -0.022145   0.046004  -0.018825   0.056473
    330      -0.016099   0.005919  -0.005085  -0.004471   0.031994   0.066583
    331       0.013600  -0.036366   0.053449  -0.056218  -0.014247  -0.086249
    332       0.015658  -0.035924   0.048290  -0.052752  -0.000114  -0.047963
    333       0.025619  -0.068209  -0.192963   0.154582  -0.015629  -0.158479
    334      -0.010386  -0.019400  -0.092132   0.071879  -0.005006  -0.052695
    335      -0.009542  -0.019277  -0.020970   0.002914   0.027693   0.019532
    336      -0.013886  -0.049788  -0.128559   0.086543   0.019901  -0.052722
    337       0.015253  -0.034874  -0.145206   0.124508  -0.027697  -0.128387
    338      -0.004904   0.023664   0.153628  -0.134085   0.028398   0.111229
    339       0.022477  -0.033310  -0.094943   0.079213  -0.010855  -0.085181
    340       0.033092  -0.036789  -0.118298   0.107802  -0.042117  -0.153874
    341      -0.010856   0.033318   0.129363  -0.111307   0.031747   0.125330
    342      -0.025404  -0.021150   0.066768  -0.079371   0.021953   0.012342
    343       0.003596   0.008230  -0.020711   0.023415  -0.007298  -0.005364
    344      -0.025904   0.041145  -0.009498   0.014046   0.020563   0.097637
    345       0.001993   0.029184   0.032636  -0.017510  -0.010162  -0.004100
    346      -0.011010   0.040123  -0.060333   0.065814   0.005845   0.076626
    347       0.009313   0.022476   0.017414  -0.003186  -0.014999  -0.025901
    348      -0.041213   0.020195  -0.066050   0.053988   0.012726   0.049467
    349      -0.098830   0.036865  -0.185637   0.145570   0.073674   0.262220
    350      -0.073744   0.037636  -0.013347  -0.004120   0.074137   0.242062
    351       0.079865  -0.019906   0.107084  -0.072077  -0.086845  -0.287459
    352      -0.062283   0.024789  -0.105125   0.081117   0.049357   0.172085
    353      -0.050821   0.032038  -0.010360   0.000934   0.045859   0.155984
    354      -0.040552   0.003322  -0.244835   0.214229  -0.010589   0.000770
    355      -0.001228   0.023003   0.138826  -0.121142   0.016627   0.036894
    356       0.050554  -0.043309  -0.073071   0.071796  -0.049275  -0.154285
    357      -0.000125  -0.015904   0.052908  -0.059744   0.052624   0.150654
    358       0.021122  -0.011595  -0.008350   0.012261  -0.024528  -0.082013
    359       0.052499  -0.010092   0.058404  -0.033449  -0.075960  -0.250467
    360      -0.012722  -0.007011   0.034344  -0.043632   0.055029   0.160803
    361       0.016757  -0.021081   0.084248  -0.084167   0.042346   0.112137
    362       0.026940   0.004948   0.045828  -0.026559  -0.054546  -0.184533
    363      -0.022471   0.000447  -0.034190   0.020828   0.035799   0.110539
    364       0.019356  -0.035400  -0.045296   0.032332   0.022275   0.072212
    365       0.049030  -0.027640   0.005807   0.004311  -0.045158  -0.144494
    366       0.065321  -0.061952   0.029632  -0.030222   0.005010   0.005988
    367       0.017012   0.005053   0.081858  -0.066579  -0.017927  -0.083295
    368      -0.027864  -0.013057  -0.146234   0.119090   0.025431   0.126023
    369       0.014816  -0.008634   0.059246  -0.054181   0.011101   0.023583
    370      -0.028278   0.008926  -0.031677   0.021949   0.020241   0.078931
    371      -0.008660  -0.021501  -0.122132   0.100789   0.013806   0.078772
    372       0.025407  -0.019613   0.033520  -0.030331   0.000212  -0.012695
    373      -0.170504   0.151381  -0.128507   0.121760  -0.010365   0.002432
    374      -0.162594   0.141825  -0.110836   0.103829  -0.002612   0.024069
    375      -0.055360   0.049344  -0.048394   0.045168   0.000178   0.011234
    376      -0.192049   0.172390  -0.125027   0.119652  -0.010913   0.000191
    377       0.125864  -0.124143   0.026367  -0.031608   0.009924   0.021062
    378       0.012670  -0.001179   0.081881  -0.072461   0.009730   0.025554
    379       0.124416  -0.127600  -0.026889   0.015987   0.003802   0.008109
    380       0.092902  -0.099110  -0.019113   0.009119   0.009606   0.029230
    381      -0.026008   0.025651  -0.022499   0.022923  -0.011451  -0.040442
    382      -0.007585   0.007765   0.003374  -0.002695   0.000644   0.002631
    383       0.042221  -0.045908  -0.014943   0.009486   0.005536   0.019550
    384      -0.028936   0.030921   0.009483  -0.006116  -0.002383  -0.008487
    385       0.004991  -0.006759   0.003390  -0.004605   0.006457   0.024321
    386       0.025445  -0.022781   0.038384  -0.036796   0.013629   0.046406
    387      -0.077473   0.079465   0.001034   0.005061  -0.009747  -0.031619
    388       0.005826  -0.006328  -0.000281  -0.000476   0.001809   0.006079
    389      -0.123710   0.124851  -0.020755   0.028245  -0.019828  -0.063256
    390      -0.163143   0.165467  -0.016238   0.027161  -0.024093  -0.077682
    391       0.009621  -0.008333   0.003847  -0.003607  -0.000816  -0.004273
    392      -0.018281   0.019632   0.002748  -0.000756  -0.002532  -0.007999
    393      -0.049741   0.054256   0.024531  -0.017608  -0.004242  -0.015447
    394      -0.104303   0.108459   0.014389  -0.004752  -0.011004  -0.035637
    395       0.034382  -0.033906   0.000106  -0.002091   0.002027   0.005680
    396       0.134550  -0.138456  -0.013686   0.002184   0.013905   0.044950
    397      -0.107771   0.109722   0.003371   0.004712  -0.011297  -0.035685
    398       0.058326  -0.058361   0.003081  -0.006709   0.005810   0.017638
    399       0.062865  -0.064147  -0.003026  -0.001872   0.006543   0.020780
    400      -0.152188   0.155849   0.012839  -0.000463  -0.014939  -0.047585
    401      -0.065092   0.069164   0.014577  -0.007435  -0.008522  -0.029284
    402       0.049133  -0.050223  -0.000766  -0.003026   0.005895   0.018937
    403      -0.098442   0.100215   0.002611   0.004738  -0.010451  -0.033021
    404       0.007853  -0.007725  -0.000742   0.000226   0.000037  -0.000243
    405       0.104340  -0.112613  -0.041520   0.028147   0.010168   0.035936
    406       0.036640  -0.033827   0.011395  -0.011676   0.001384   0.001663
    407      -0.001570   0.001659   0.001689  -0.001486   0.000271   0.000904
    408       0.007991  -0.010381  -0.008964   0.006698   0.002169   0.008412
    409      -0.023970   0.026405   0.010456  -0.007105  -0.002946  -0.010561
    410      -0.064070   0.064332   0.003763   0.000653  -0.004253  -0.012279
    411      -0.030089   0.047979   0.078301  -0.062535  -0.012188  -0.055293
    412       0.029052  -0.011272   0.093858  -0.081222  -0.000806  -0.018397
    413      -0.084953   0.106023   0.100042  -0.077976  -0.013681  -0.059236
    414       0.009376   0.003527   0.066175  -0.056367  -0.002004  -0.017622
    415       0.076681  -0.075857   0.020626  -0.024139   0.012763   0.039725
    416      -0.114365   0.131978   0.068478  -0.047904  -0.021968  -0.085081
    417       0.048534  -0.035915   0.066100  -0.058951   0.001566  -0.006415
    418       0.130878  -0.141484  -0.043243   0.026838   0.016396   0.058237
    419      -0.127277   0.157058   0.138926  -0.107371  -0.021384  -0.090924
                 78         79         80         81         82         83    
      0       0.005141  -0.002178   0.000376   0.005225   0.045772  -0.100774
      1       0.007516   0.063763  -0.000376  -0.005624  -0.042550   0.077226
      2       0.007414   0.051804   0.000331   0.002991   0.015155  -0.021157
      3       0.000500   0.028264   0.000525   0.005814   0.038825  -0.068682
      4      -0.002317  -0.000475   0.000237   0.001994   0.004460   0.011633
      5       0.010664   0.027550   0.000166   0.001903   0.015518  -0.035818
      6      -0.006311  -0.055264  -0.000130  -0.000871  -0.003355   0.002578
      7      -0.000785   0.009764   0.000065  -0.000246  -0.013334   0.049907
      8       0.003636   0.038002   0.000020   0.000200   0.006882  -0.027320
      9      -0.006679  -0.096074  -0.000436  -0.003654  -0.016974   0.017907
     10      -0.006420  -0.082648  -0.000326  -0.003696  -0.033809   0.085891
     11      -0.030609  -0.329686  -0.000765  -0.005585  -0.034363   0.070855
     12      -0.008888  -0.136546  -0.000673  -0.006223  -0.037116   0.062696
     13      -0.000849   0.007394   0.000222   0.002563   0.019169  -0.038986
     14      -0.002420  -0.030796  -0.000041  -0.000127   0.000245  -0.000742
     15      -0.003721  -0.036065  -0.000009   0.000626   0.010587  -0.032580
     16       0.000541   0.040626   0.000023   0.000032   0.004253  -0.021886
     17       0.002221   0.060632  -0.000006  -0.000560  -0.001407  -0.005446
     18       0.016204   0.302943   0.000292  -0.000036  -0.009369   0.031606
     19      -0.000110  -0.013982  -0.000111  -0.000641   0.004308  -0.030506
     20       0.007811   0.225637   0.000223  -0.000074  -0.006132   0.015567
     21       0.000960  -0.024512  -0.000018   0.000127   0.002063  -0.004340
     22      -0.001963   0.017126   0.000054   0.000252  -0.002122   0.011462
     23       0.003036   0.149964   0.000197   0.000301  -0.004304   0.016141
     24      -0.001056   0.042673   0.000681   0.007303   0.046031  -0.075662
     25      -0.004774   0.012026   0.000426   0.004460   0.026274  -0.038182
     26       0.004748  -0.064500  -0.000110  -0.000201   0.003801  -0.014839
     27      -0.020555   0.069500  -0.001036  -0.012717  -0.081695   0.133056
     28       0.011592  -0.077967   0.000545   0.006964   0.045469  -0.073560
     29      -0.013091   0.017476  -0.000454  -0.005189  -0.030964   0.045978
     30       0.006655   0.018428   0.000543   0.006048   0.038753  -0.064971
     31      -0.004256   0.043638  -0.000153  -0.001488   0.001935  -0.032401
     32       0.000311  -0.065043   0.000061   0.001438   0.010172  -0.015635
     33       0.012964  -0.001920  -0.000089  -0.000607  -0.000065  -0.005613
     34       0.000089   0.059675  -0.001116  -0.011666  -0.051087   0.031554
     35       0.008805   0.022423   0.000548   0.003974  -0.004839   0.072878
     36       0.019058  -0.009974   0.000306   0.002756   0.005885   0.014086
     37      -0.005041   0.001462  -0.001732  -0.015161  -0.030296  -0.097013
     38       0.014092   0.000193   0.000542   0.005031   0.018042  -0.008597
     39       0.023072  -0.012897  -0.000930  -0.009103  -0.036504   0.004438
     40      -0.004040  -0.004903   0.002599   0.025695   0.100873  -0.008326
     41       0.004098   0.003690   0.000245   0.002525   0.015860  -0.034640
     42      -0.002620  -0.024747   0.000496   0.003770  -0.004442   0.070408
     43       0.001166  -0.001759  -0.000433  -0.004685  -0.026206   0.038430
     44      -0.028322  -0.003929   0.000707   0.005347   0.001316   0.062902
     45       0.015285  -0.031780  -0.000748  -0.007641  -0.035754   0.019298
     46      -0.014046  -0.005005   0.002379   0.023017   0.080677   0.033621
     47       0.009850   0.007243  -0.000061  -0.000054   0.010509  -0.046414
     48      -0.056915   0.011517  -0.001574  -0.017510  -0.070909  -0.040283
     49      -0.041649   0.007807  -0.000156  -0.001565  -0.004775   0.000908
     50      -0.008535   0.011355  -0.004207  -0.038268  -0.113856  -0.078403
     51      -0.006154  -0.001860   0.000913   0.006074   0.003531   0.007668
     52       0.034780  -0.005196   0.000436   0.003031   0.000399   0.008506
     53       0.020003  -0.007721  -0.000390  -0.002142   0.000202   0.002327
     54       0.007673  -0.004822  -0.000404  -0.004754  -0.022438  -0.005657
     55       0.067476  -0.020559  -0.002257  -0.020284  -0.066145  -0.012258
     56      -0.001155  -0.005136   0.001982   0.017944   0.052276   0.031206
     57       0.052590  -0.008869   0.003622   0.035723   0.125488   0.067285
     58      -0.022306   0.002197   0.000148  -0.000630  -0.014505  -0.006849
     59       0.013147  -0.011773   0.000187   0.001127  -0.004282   0.010477
     60      -0.037364   0.013662  -0.001485  -0.013366  -0.035007  -0.031704
     61       0.018239  -0.010032  -0.001821  -0.016795  -0.053901  -0.016993
     62      -0.014663   0.010020   0.000468   0.005860   0.030338   0.004384
     63       0.123185  -0.020280  -0.004693  -0.037770  -0.086942  -0.030826
     64      -0.078846   0.012129   0.001985   0.013860   0.022364   0.004208
     65       0.039677  -0.000727   0.001166   0.011358   0.042470   0.021156
     66      -0.025184   0.004270  -0.000220  -0.001622   0.005209  -0.001123
     67       0.047538  -0.003239  -0.000486  -0.001471   0.012010   0.005319
     68       0.001306  -0.000822   0.000737   0.002603  -0.013866  -0.002540
     69      -0.026864   0.005414   0.000312   0.003018   0.018944   0.005096
     70       0.078533  -0.008573   0.000121   0.003992   0.026602   0.017933
     71      -0.020551  -0.000327  -0.001792  -0.018057  -0.067846  -0.033518
     72      -0.129833   0.019390   0.004193   0.032331   0.065055   0.020212
     73      -0.019988   0.002632   0.002154   0.016934   0.024460   0.010658
     74      -0.023025   0.004170   0.002725   0.021170   0.038052   0.017299
     75       0.069117  -0.007223  -0.000916  -0.003880   0.009367   0.006708
     76       0.014802  -0.001588   0.000434   0.004314   0.018843   0.011070
     77       0.012226  -0.001852  -0.002387  -0.019713  -0.045734  -0.024036
     78      -0.075288   0.003538   0.004129   0.022545  -0.062362  -0.030466
     79      -0.058964   0.003549  -0.003036  -0.022697  -0.036472  -0.021295
     80       0.006174  -0.001228  -0.002513  -0.019711  -0.039293  -0.021493
     81       0.040084  -0.002932   0.001684   0.010472  -0.013983  -0.004970
     82       0.015897  -0.000181  -0.003254  -0.019353   0.011761   0.003780
     83      -0.006273   0.000836   0.000213   0.005210   0.021062   0.008737
     84       0.048307  -0.003465  -0.002106  -0.014165  -0.012664  -0.007221
     85       0.040674  -0.002066  -0.000701  -0.001794   0.017853   0.009121
     86      -0.019148   0.001858   0.005929   0.043443   0.029939   0.017578
     87       0.064746  -0.002778   0.000049   0.002855   0.063301   0.032517
     88       0.018890  -0.001811   0.000842   0.007837  -0.028738  -0.013919
     89       0.033442  -0.001250  -0.002707  -0.015407   0.038195   0.017869
     90      -0.031795   0.001492   0.000415   0.000423  -0.010480  -0.006105
     91      -0.004694   0.000626  -0.000833  -0.006019   0.011584   0.005561
     92      -0.042298   0.003115   0.001318   0.010926   0.017812   0.009673
     93      -0.006182   0.000268  -0.009770  -0.074252  -0.011979  -0.012732
     94      -0.010451   0.000827   0.008133   0.045084   0.008302   0.007747
     95       0.001821   0.000425  -0.014681  -0.099964   0.004467  -0.005311
     96      -0.018835   0.001575  -0.002793  -0.013866   0.014242   0.005621
     97       0.012068  -0.001391   0.003609   0.003916  -0.027137  -0.013490
     98       0.030260  -0.002443   0.002661   0.026600  -0.019333  -0.006794
     99      -0.015038   0.001388  -0.003202  -0.016757   0.014899   0.005948
    100       0.008103  -0.000931   0.000763  -0.006410  -0.019671  -0.010851
    101       0.014759  -0.001351   0.003184   0.035707  -0.012056  -0.003004
    102      -0.002155  -0.000237   0.022736   0.132651   0.001720   0.010838
    103      -0.000268  -0.000158   0.009604   0.038404  -0.008487  -0.001944
    104       0.001050   0.000167   0.000610   0.019031   0.007816   0.005729
    105      -0.016357   0.001735  -0.010048  -0.064580   0.017899   0.004093
    106      -0.007761   0.000749  -0.001902  -0.005973   0.007252   0.002755
    107      -0.018418   0.001923  -0.007707  -0.044575   0.022059   0.007625
    108      -0.015980   0.002236  -0.014539  -0.102137   0.034191   0.010314
    109      -0.004756   0.000745  -0.005350  -0.025886   0.014064   0.005297
    110      -0.014433   0.001310  -0.002578  -0.021117   0.011822   0.004064
    111      -0.001785   0.000424  -0.001345  -0.023987   0.011070   0.004160
    112      -0.003170   0.001301  -0.015206  -0.086282   0.028432   0.009002
    113       0.011084  -0.001509   0.016239   0.067305  -0.025585  -0.008310
    114      -0.000714   0.000390  -0.001266  -0.023419   0.011650   0.004585
    115      -0.002721   0.001149  -0.016198  -0.077436   0.025534   0.008101
    116       0.013112  -0.001959   0.019248   0.082362  -0.033266  -0.011313
    117       0.023710  -0.003137   0.018106   0.142626  -0.049725  -0.015599
    118       0.008250  -0.000650  -0.004939   0.025251  -0.008809  -0.002747
    119       0.005160  -0.001000   0.017205   0.046994  -0.018353  -0.006179
    120      -0.004744   0.001417  -0.015985  -0.088744   0.033657   0.011658
    121      -0.005603   0.000915  -0.008704  -0.041624   0.017668   0.006239
    122       0.000706  -0.000460   0.004181   0.026216  -0.009612  -0.003272
    123      -0.001347   0.000769  -0.016275  -0.047671   0.018458   0.006492
    124      -0.003111  -0.000040  -0.002786   0.014374  -0.002875  -0.000701
    125      -0.001181  -0.000262  -0.000331   0.016038  -0.005793  -0.002063
    126      -0.000803   0.000074  -0.014075   0.008632  -0.002032  -0.000728
    127       0.002234  -0.000228   0.006153   0.003210  -0.000332   0.000366
    128       0.001239  -0.000304  -0.002164   0.017618  -0.007687  -0.002932
    129      -0.001038   0.000076   0.000076   0.003342  -0.000579  -0.000174
    130       0.006335  -0.000894   0.008215   0.034435  -0.013530  -0.004358
    131       0.000096  -0.000076   0.001535   0.003497  -0.002529  -0.001152
    132       0.002661  -0.000913   0.000332   0.055578  -0.021159  -0.007503
    133       0.004449  -0.001029   0.008615   0.049971  -0.019699  -0.006785
    134       0.001911   0.000227   0.001731  -0.022200   0.007505   0.002668
    135       0.000571  -0.000109   0.003885   0.007243  -0.001918  -0.000418
    136       0.002125  -0.000309   0.003298   0.006378  -0.002599  -0.000684
    137      -0.009517   0.001521  -0.019167  -0.081402   0.031023   0.010479
    138       0.000661  -0.000122   0.009994   0.006159  -0.001157   0.000040
    139      -0.003790   0.000543   0.009940  -0.033899   0.014405   0.005554
    140      -0.004561   0.000837  -0.041940  -0.037093   0.017545   0.006560
    141      -0.001079   0.000292   0.015908  -0.026178   0.009385   0.003417
    142       0.000696  -0.000314   0.009373   0.013544  -0.006579  -0.002547
    143      -0.001678   0.000269  -0.038127  -0.004365   0.004519   0.001895
    144      -0.000791   0.000287  -0.003557  -0.019762   0.008031   0.003006
    145      -0.000654  -0.000075   0.018363  -0.002885  -0.000905  -0.000630
    146      -0.000456   0.000002  -0.012071   0.001268   0.000836   0.000548
    147       0.000685   0.000020  -0.040233   0.012161  -0.001732  -0.000319
    148      -0.001313   0.000090   0.056282  -0.024525   0.005917   0.001848
    149      -0.001324   0.000165   0.022736  -0.021702   0.007700   0.002928
    150       0.002169  -0.000614   0.117642  -0.005812  -0.005082  -0.002242
    151       0.000041  -0.000007   0.009326  -0.002145   0.000141  -0.000042
    152       0.001209  -0.000440   0.097743  -0.010262  -0.001956  -0.000984
    153       0.001037   0.000157  -0.133212   0.036577  -0.005809  -0.001541
    154       0.000871   0.000001  -0.050774   0.016533  -0.003120  -0.000873
    155      -0.000194   0.000063  -0.017863   0.003011  -0.000220  -0.000072
    156       0.000570   0.000126  -0.097909   0.026713  -0.004274  -0.001165
    157       0.000721   0.000030  -0.051334   0.016050  -0.002929  -0.000834
    158      -0.000397   0.000211  -0.052806   0.008368  -0.000123   0.000053
    159      -0.001045   0.000188  -0.017937  -0.004368   0.002618   0.000929
    160       0.001753  -0.000246   0.022718   0.008582  -0.004402  -0.001611
    161       0.000119   0.000170  -0.066896   0.015954  -0.002129  -0.000597
    162      -0.000635  -0.000148   0.103884  -0.026680   0.003872   0.000959
    163       0.000432   0.000060  -0.060865   0.016010  -0.002502  -0.000664
    164      -0.000449   0.000030   0.050582  -0.014857   0.002685   0.000684
    165      -0.000633  -0.000150   0.105445  -0.027176   0.003969   0.000989
    166       0.000009  -0.000059   0.026050  -0.007311   0.001147   0.000311
    167      -0.001999  -0.000347   0.316884  -0.083999   0.012908   0.003289
    168       0.003115  -0.000522   0.017371   0.019016  -0.010164  -0.004038
    169      -0.000781   0.000041   0.015821  -0.012806   0.003292   0.001013
    170       0.005638  -0.001003  -0.000585   0.045320  -0.019135  -0.006976
    171      -0.002774  -0.034243   0.000208   0.003095   0.026483  -0.059745
    172      -0.003045   0.005322   0.000018   0.000485   0.008988  -0.030509
    173      -0.001452  -0.060760  -0.000047   0.000557   0.011125  -0.033107
    174      -0.005139  -0.013120  -0.000154  -0.001113   0.002619  -0.030856
    175       0.003616  -0.040448   0.000290   0.003304   0.012573   0.006900
    176      -0.000758  -0.077642   0.000186   0.003458   0.030314  -0.064627
    177      -0.007944  -0.097795  -0.000310  -0.001875  -0.000530  -0.022215
    178       0.003606   0.076436   0.000605   0.006740   0.053043  -0.116818
    179       0.018128   0.179424   0.000462   0.003639   0.025004  -0.053968
    180       0.011927   0.066407  -0.000359  -0.004898  -0.034052   0.061216
    181      -0.004857  -0.020222   0.000216   0.002867   0.022311  -0.046118
    182      -0.000318  -0.005430   0.000013   0.000226   0.001990  -0.003719
    183      -0.031447  -0.396816  -0.001551  -0.014364  -0.098097   0.199324
    184       0.003539   0.054324   0.000384   0.004077   0.031064  -0.066654
    185      -0.002436  -0.026599  -0.000036  -0.000126  -0.000418   0.001745
    186      -0.010926  -0.232174  -0.000172   0.000573   0.009417  -0.021891
    187      -0.002489   0.046664   0.000161   0.000771  -0.005829   0.035187
    188       0.001592   0.068220   0.000013  -0.000375   0.002503  -0.021899
    189      -0.002315  -0.116526  -0.000131  -0.000027   0.005422  -0.018559
    190       0.000631   0.069599   0.000127   0.000337  -0.006046   0.028077
    191       0.012340   0.386754   0.000488   0.000563  -0.016653   0.066176
    192       0.004102   0.019804  -0.000005  -0.000131   0.000372  -0.002897
    193      -0.005901  -0.030370   0.000054   0.000657   0.000189   0.009950
    194      -0.010215  -0.082542   0.000041   0.000807   0.000581   0.010959
    195      -0.029518   0.085043  -0.001839  -0.022214  -0.143849   0.238042
    196       0.032693  -0.139611   0.001986   0.024423   0.160807  -0.269674
    197      -0.015959   0.064237   0.000079   0.000449   0.004486  -0.012402
    198      -0.029868   0.086970  -0.001862  -0.022468  -0.145085   0.239261
    199      -0.003903  -0.029690  -0.000456  -0.005239  -0.035618   0.065289
    200      -0.031493   0.113143  -0.001131  -0.014486  -0.098153   0.170961
    201      -0.020220   0.069696  -0.001121  -0.013861  -0.091002   0.152527
    202       0.025049  -0.177029   0.000371   0.006309   0.046133  -0.082218
    203      -0.006254  -0.031814  -0.000573  -0.005947  -0.034105   0.048865
    204       0.015423  -0.004779  -0.000802  -0.007594  -0.029260   0.009435
    205      -0.000533   0.031864  -0.000875  -0.008167  -0.020554  -0.039235
    206       0.006983   0.121326   0.000382  -0.001643  -0.084205   0.307247
    207       0.002995  -0.013906  -0.000532  -0.004780  -0.017411   0.009149
    208       0.003136   0.168612  -0.001168  -0.016287  -0.127515   0.268195
    209       0.010890   0.023242   0.000640   0.004849  -0.001241   0.069972
    210       0.016133  -0.012592   0.001208   0.011381   0.036661   0.018701
    211      -0.007751  -0.009169  -0.005243  -0.047604  -0.123619  -0.210000
    212       0.014424   0.000830   0.000421   0.003885   0.014065  -0.009582
    213      -0.037802  -0.043356   0.001196   0.009279  -0.005867   0.160987
    214      -0.013515   0.002520  -0.000500  -0.007907  -0.073425   0.163635
    215      -0.017066   0.000845   0.000515   0.004094   0.006241   0.025266
    216       0.011322  -0.018619  -0.001343  -0.013693  -0.063694   0.045106
    217       0.015706   0.002086  -0.002932  -0.028303  -0.105740   0.004526
    218      -0.054496  -0.024087   0.001993   0.017972   0.046130   0.083950
    219      -0.012477  -0.027261   0.003398   0.031766   0.098697   0.076456
    220       0.007748  -0.000772  -0.001158  -0.011175  -0.042985   0.011055
    221      -0.051110  -0.005118   0.000229  -0.002187  -0.067743   0.211530
    222       0.027099  -0.051732  -0.000765  -0.007550  -0.039698   0.050139
    223       0.032250  -0.041268   0.000870   0.010112   0.033773   0.076424
    224      -0.003636   0.000485   0.000945   0.008920   0.036432  -0.027695
    225       0.053886  -0.062213  -0.000765  -0.006793  -0.034682   0.058353
    226      -0.062621   0.027732   0.002080   0.018944   0.067489  -0.008861
    227       0.024144   0.020901   0.001205   0.012219   0.059703  -0.067096
    228      -0.039137   0.013006  -0.001049  -0.013191  -0.061053  -0.037302
    229      -0.046586  -0.000899   0.000169   0.002398   0.013156   0.014934
    230      -0.127314   0.055205  -0.011258  -0.105133  -0.327805  -0.202519
    231      -0.137409   0.043333  -0.006362  -0.062889  -0.214199  -0.132621
    232      -0.107911   0.030490  -0.005114  -0.048098  -0.154637  -0.067072
    233       0.015010   0.002865  -0.002634  -0.023381  -0.066009  -0.052416
    234       0.020238  -0.014101   0.003568   0.030139   0.073118   0.056847
    235       0.048280  -0.004415  -0.000059  -0.002294  -0.021484  -0.003484
    236       0.011149  -0.006197  -0.000629  -0.004052  -0.003271  -0.001193
    237       0.076848  -0.010629   0.005639   0.056545   0.205293   0.105545
    238      -0.036271   0.004902   0.002537   0.021608   0.058099   0.024584
    239       0.067235  -0.018235   0.000946   0.011345   0.046886   0.039504
    240       0.071764  -0.014517   0.004184   0.042050   0.151670   0.084009
    241      -0.049828   0.010236  -0.000752  -0.010593  -0.055095  -0.032206
    242       0.033071  -0.025230  -0.004693  -0.045219  -0.162295  -0.052296
    243       0.040993   0.001371   0.004880   0.047563   0.166444   0.078082
    244      -0.072410   0.015329   0.001619   0.011208   0.014937  -0.003789
    245      -0.056747   0.003376   0.001818   0.013494   0.021451   0.010106
    246      -0.099827   0.039558  -0.002002  -0.016829  -0.029913  -0.056427
    247       0.097752  -0.035230  -0.000530  -0.005656  -0.028383   0.021348
    248      -0.064219   0.021369  -0.000650  -0.004499  -0.002486  -0.022842
    249      -0.131166   0.031170  -0.000123  -0.003371  -0.016370  -0.036650
    250      -0.098508   0.025377  -0.002766  -0.025277  -0.071830  -0.060989
    251      -0.007393   0.019122  -0.001696  -0.011244  -0.003342  -0.024679
    252       0.261096  -0.049298  -0.008389  -0.067406  -0.160118  -0.045126
    253      -0.210844   0.029123   0.005640   0.039755   0.064581   0.018268
    254      -0.177483   0.038248   0.007021   0.056178   0.139596   0.043462
    255       0.238326  -0.038577  -0.007550  -0.060120  -0.140680  -0.045858
    256      -0.156875   0.029003   0.004552   0.032921   0.058338   0.010644
    257       0.270076  -0.042144  -0.005330  -0.038379  -0.065803  -0.005543
    258      -0.090868   0.016062   0.001970   0.015767   0.047693   0.012266
    259       0.019788   0.002989   0.000752   0.009526   0.045842   0.016734
    260      -0.051059   0.005875   0.001819   0.008821  -0.012770  -0.003630
    261      -0.211833   0.030452   0.008266   0.063463   0.111844   0.037631
    262       0.021186  -0.004508  -0.000470  -0.004606  -0.023557  -0.009006
    263      -0.014861   0.005816   0.003543   0.030124   0.078955   0.036063
    264      -0.162542   0.022373   0.002561   0.017797   0.022916  -0.004140
    265      -0.085155   0.014376   0.006454   0.052657   0.107930   0.045023
    266      -0.024931   0.006658   0.005688   0.046511   0.103195   0.049394
    267      -0.080936   0.014132   0.005060   0.040943   0.096692   0.040544
    268      -0.100452   0.010496   0.002817   0.018440  -0.007772  -0.010237
    269      -0.029186   0.004310   0.004018   0.030595   0.047417   0.023203
    270       0.200037  -0.021693  -0.005461  -0.030779   0.021256   0.016821
    271       0.093747  -0.010457  -0.001061  -0.003267   0.029799   0.019863
    272      -0.011777   0.000423   0.002616   0.014192  -0.034369  -0.016517
    273       0.119185  -0.011918  -0.002979  -0.015977   0.021149   0.013359
    274      -0.111271   0.013632   0.005123   0.033283   0.022258   0.007754
    275       0.105489  -0.008489  -0.006487  -0.042756  -0.002627  -0.002899
    276      -0.089706   0.004686   0.004310   0.022472  -0.075160  -0.037244
    277      -0.239655   0.014215  -0.000894  -0.016682  -0.130261  -0.071909
    278      -0.107456   0.006642  -0.000991  -0.017053  -0.117508  -0.063159
    279      -0.249102   0.013922   0.005846   0.024141  -0.164529  -0.085101
    280      -0.035002   0.002777  -0.003690  -0.024681  -0.016878  -0.011909
    281       0.108067  -0.008675  -0.002643  -0.017004   0.011511   0.007931
    282       0.102551  -0.006870   0.002293   0.016381   0.008840   0.008685
    283      -0.013807   0.001509  -0.003670  -0.023725  -0.006401  -0.006196
    284       0.000465   0.001162   0.000950   0.013333   0.054290   0.024888
    285       0.086521  -0.002760  -0.000017   0.004335   0.125881   0.064359
    286       0.031938  -0.001877  -0.001336  -0.006963   0.004430   0.001973
    287       0.032829  -0.001120  -0.007356  -0.049460   0.039722   0.016459
    288       0.073669  -0.003403  -0.001270  -0.005738   0.060148   0.030146
    289       0.006419  -0.002789  -0.002591  -0.018268  -0.109594  -0.056949
    290       0.067643  -0.003366  -0.006596  -0.040375   0.039333   0.016123
    291       0.027996  -0.000323   0.004572   0.032101   0.070658   0.038938
    292      -0.004169  -0.000635   0.008432   0.061277  -0.039590  -0.015804
    293       0.035571  -0.001361  -0.003378  -0.020106   0.039029   0.017956
    294      -0.081997   0.004755   0.002119   0.008511  -0.005039  -0.003269
    295       0.031074  -0.001847  -0.001470  -0.005658   0.004804   0.002690
    296      -0.125546   0.007912   0.006242   0.047788   0.013776   0.010133
    297      -0.088417   0.004735   0.010891   0.075391  -0.006906   0.001011
    298      -0.073689   0.004788  -0.004623  -0.033827   0.004178  -0.000472
    299      -0.000454   0.000685  -0.003745  -0.025190   0.017129   0.006807
    300       0.026877  -0.002025  -0.013635  -0.100597  -0.026106  -0.021698
    301      -0.025421   0.001277   0.036029   0.251899   0.018026   0.029685
    302      -0.014627   0.001708  -0.019004  -0.133342   0.010656  -0.005145
    303      -0.004974  -0.000073  -0.016189  -0.137016  -0.031114  -0.027846
    304      -0.002247   0.000467  -0.004361  -0.048694   0.001532  -0.003406
    305       0.019377  -0.000159  -0.036741  -0.256824   0.003158  -0.018750
    306      -0.027274   0.002242   0.005253   0.043795   0.026537   0.016494
    307       0.021552  -0.002437   0.007981   0.033965  -0.039026  -0.016865
    308       0.042480  -0.003756   0.005518   0.045355  -0.036120  -0.013576
    309       0.004900  -0.001174   0.036043   0.201415  -0.009512   0.010331
    310      -0.012576   0.001224  -0.000851  -0.015346   0.008228   0.002351
    311      -0.005068   0.000464   0.016168   0.103419   0.012787   0.014440
    312      -0.005453  -0.000192   0.030988   0.183779   0.003067   0.015223
    313      -0.007355   0.000464   0.020467   0.092634   0.000745   0.006787
    314       0.006599  -0.000207  -0.009115  -0.034128   0.001975  -0.001146
    315       0.003593  -0.000791   0.026354   0.147155  -0.005249   0.008511
    316       0.012929  -0.001642   0.020533   0.095369  -0.026407  -0.006575
    317      -0.008688   0.001461  -0.010004  -0.045325   0.022944   0.008527
    318       0.022626  -0.002439   0.002372   0.018225  -0.035633  -0.016505
    319      -0.010777   0.000943  -0.000349   0.010885   0.008195   0.004197
    320      -0.031951   0.003444  -0.013384  -0.085803   0.042446   0.014904
    321      -0.035428   0.003628  -0.013053  -0.078892   0.041473   0.014583
    322      -0.022701   0.002095  -0.001930   0.000681   0.023065   0.010807
    323      -0.041194   0.004512  -0.016933  -0.105298   0.056583   0.020508
    324      -0.018302   0.002129  -0.012294  -0.079119   0.031215   0.010167
    325      -0.005077   0.000476  -0.001636   0.003309   0.009976   0.005093
    326      -0.019526   0.001617  -0.004874  -0.026032   0.013164   0.004155
    327      -0.005399   0.001502  -0.010859  -0.096033   0.027954   0.008060
    328       0.001814  -0.000028  -0.000550   0.001643   0.006238   0.003473
    329      -0.024336   0.002195  -0.007569  -0.041535   0.020050   0.006405
    330       0.009178  -0.001208   0.011696   0.048324  -0.015257  -0.004360
    331       0.003451   0.000532  -0.009974  -0.061224   0.017834   0.005474
    332       0.010409  -0.001274   0.014002   0.050954  -0.020620  -0.006780
    333       0.039094  -0.005516   0.029596   0.262607  -0.093865  -0.030278
    334       0.009043  -0.000658  -0.004759   0.018093  -0.007571  -0.002503
    335       0.022136  -0.003449   0.029364   0.160968  -0.061435  -0.020575
    336       0.032783  -0.004146   0.020703   0.166520  -0.063386  -0.020738
    337       0.015719  -0.001876   0.002498   0.094555  -0.032383  -0.010281
    338      -0.010030   0.001195   0.006084  -0.056307   0.020253   0.006643
    339       0.018963  -0.002654   0.016953   0.135622  -0.044066  -0.013348
    340       0.010380  -0.001181  -0.001829   0.067246  -0.021328  -0.006534
    341      -0.009071   0.000911   0.010004  -0.031058   0.013322   0.004677
    342       0.004192   0.000599  -0.015161  -0.081458   0.023871   0.007468
    343      -0.005674   0.001067  -0.006507  -0.048217   0.020700   0.007383
    344      -0.004257  -0.000175   0.001208   0.029920  -0.007684  -0.002264
    345      -0.009553   0.001775  -0.014747  -0.084992   0.036645   0.013215
    346      -0.012059   0.001238  -0.003966  -0.026816   0.018407   0.007265
    347      -0.001876   0.000010  -0.000364   0.011031  -0.002194  -0.000532
    348      -0.003047   0.000502  -0.017186  -0.023344   0.010034   0.003507
    349      -0.004329  -0.000563  -0.003920   0.058928  -0.018640  -0.006262
    350      -0.003726  -0.000126  -0.001146   0.008224  -0.002531  -0.000944
    351       0.001594   0.001071  -0.014729  -0.076700   0.028199   0.009914
    352      -0.001764  -0.000592  -0.001040   0.049174  -0.015741  -0.005146
    353      -0.004040   0.000224  -0.003116  -0.010008   0.004285   0.001393
    354      -0.004300   0.000276  -0.023656   0.011709  -0.002004  -0.000833
    355       0.002087  -0.000193   0.008162  -0.001231   0.001734   0.001220
    356       0.002998  -0.000467  -0.000685   0.024270  -0.011251  -0.004313
    357       0.004316  -0.001250  -0.000384   0.070834  -0.027470  -0.009787
    358       0.002684  -0.000383   0.008492   0.013610  -0.005182  -0.001501
    359       0.001382   0.000867  -0.000129  -0.065028   0.024261   0.008798
    360       0.004583  -0.001413   0.000392   0.082240  -0.031628  -0.011225
    361       0.006796  -0.001770   0.008937   0.090076  -0.035653  -0.012544
    362       0.004520  -0.000134   0.001216  -0.004503   0.000981   0.000539
    363       0.003593  -0.001245   0.001225   0.077931  -0.029475  -0.010405
    364       0.001991  -0.001117   0.010562   0.064614  -0.025457  -0.009086
    365       0.000558   0.000311   0.002135  -0.024225   0.008134   0.002768
    366       0.001908  -0.000357   0.015898   0.014166  -0.007008  -0.002672
    367       0.010291  -0.001668   0.009756   0.080855  -0.030751  -0.010205
    368      -0.019364   0.003162  -0.026078  -0.171893   0.065055   0.021956
    369       0.001963  -0.000152  -0.012725   0.008781  -0.000469   0.000594
    370      -0.009172   0.001609  -0.005228  -0.101123   0.037791   0.012962
    371      -0.014146   0.002241  -0.016763  -0.121493   0.045397   0.015156
    372       0.004456  -0.000707  -0.000268   0.039196  -0.013875  -0.004476
    373      -0.008677   0.001324   0.020478  -0.076206   0.032231   0.012253
    374      -0.009172   0.001605  -0.036392  -0.076301   0.035677   0.013709
    375      -0.001374   0.000126   0.010284  -0.000485   0.003960   0.002406
    376      -0.008640   0.001371   0.017629  -0.079792   0.033939   0.012944
    377       0.001110  -0.000144  -0.050574   0.017547  -0.005569  -0.002151
    378      -0.001605   0.000464   0.011482  -0.037991   0.013716   0.004886
    379       0.001377  -0.000504   0.017567   0.023416  -0.011323  -0.004405
    380      -0.000776   0.000050  -0.021571   0.001950  -0.000302  -0.000241
    381       0.004149  -0.000427  -0.190297   0.095122  -0.024975  -0.008238
    382      -0.000341   0.000028   0.032981  -0.012330   0.002719   0.000813
    383      -0.001388   0.000104   0.006316  -0.011596   0.004597   0.001808
    384       0.000509   0.000038  -0.029597   0.007174  -0.000449   0.000107
    385      -0.002535   0.000037   0.209406  -0.076896   0.016813   0.005226
    386      -0.004703   0.000766   0.092413  -0.085585   0.028418   0.010214
    387       0.002074  -0.000579   0.110069  -0.005192  -0.004830  -0.002118
    388      -0.000371  -0.000005   0.047021  -0.015549   0.003313   0.001042
    389       0.004472  -0.001865   0.457385  -0.052248  -0.008828  -0.004988
    390       0.005536  -0.002007   0.456758  -0.042466  -0.012724  -0.006438
    391       0.000779  -0.000156   0.016933   0.005688  -0.003900  -0.001692
    392       0.000310  -0.000068   0.006671  -0.000141  -0.000060   0.000071
    393       0.000771   0.000484  -0.248003   0.057179  -0.006559  -0.001350
    394       0.001867  -0.000201  -0.038855   0.021986  -0.005782  -0.001763
    395      -0.000114  -0.000002   0.003928  -0.000779  -0.000113  -0.000116
    396      -0.002485   0.000253   0.047807  -0.030547   0.008558   0.002754
    397       0.001927  -0.000314   0.049245   0.004493  -0.004400  -0.001711
    398      -0.000847   0.000307  -0.073804   0.009168   0.000778   0.000440
    399      -0.001123   0.000193  -0.014315  -0.005997   0.003025   0.001061
    400       0.002505  -0.000291  -0.000855   0.019104  -0.006904  -0.002377
    401       0.001932   0.000057  -0.138844   0.047417  -0.009697  -0.002974
    402      -0.001112   0.000197  -0.011933  -0.007283   0.003411   0.001202
    403       0.001799  -0.000308   0.049758   0.003550  -0.004110  -0.001614
    404       0.000140   0.000028   0.007676  -0.000214  -0.000401  -0.000262
    405      -0.002043  -0.000484   0.339026  -0.087626   0.012807   0.003216
    406       0.000355   0.000132  -0.111859   0.027802  -0.004186  -0.001111
    407      -0.000079   0.000138  -0.024241   0.004214  -0.000090  -0.000020
    408      -0.000617  -0.000152   0.111113  -0.029405   0.004500   0.001167
    409       0.000671   0.000089  -0.085089   0.023300  -0.003739  -0.001001
    410       0.000322   0.000119  -0.016098   0.004288  -0.000299  -0.000074
    411       0.006824  -0.001237   0.026975   0.056672  -0.026583  -0.010247
    412       0.004010  -0.000762   0.027430   0.021785  -0.012686  -0.005050
    413       0.006045  -0.001028  -0.000016   0.043386  -0.018627  -0.006782
    414       0.003109  -0.000496   0.014015   0.018358  -0.009530  -0.003745
    415      -0.002588   0.000485   0.001047  -0.035310   0.014067   0.005262
    416       0.008224  -0.001500   0.001895   0.074197  -0.031164  -0.011473
    417       0.002576  -0.000496   0.026367   0.015607  -0.009729  -0.004038
    418      -0.004259   0.000587   0.010311  -0.035428   0.013706   0.004941
    419       0.009296  -0.001576   0.004757   0.069224  -0.030084  -0.011100
                 84         85         86         87         88         89    
      0      -0.006740  -0.124430   0.010171   0.000561  -0.005067  -0.063096
      1       0.023295   0.318839  -0.019691  -0.000988   0.010695   0.115192
      2       0.009007   0.150430  -0.013337  -0.000780   0.000514   0.039496
      3      -0.003318  -0.018291  -0.003407  -0.000305  -0.005238  -0.012577
      4      -0.007310  -0.056554  -0.001055  -0.000173  -0.007503  -0.051496
      5       0.007523   0.085528  -0.003914  -0.000164   0.001871   0.012563
      6       0.001985   0.029353  -0.002710  -0.000171  -0.001535  -0.000275
      7      -0.013010  -0.138972   0.005827   0.000236  -0.011908  -0.122823
      8       0.009372   0.107553  -0.005365  -0.000244   0.003732   0.042000
      9       0.006153   0.055348  -0.000257   0.000054   0.011509   0.100969
     10      -0.015260  -0.190922   0.012732   0.000680  -0.002289  -0.063524
     11      -0.010455  -0.140116   0.009928   0.000522   0.003979   0.015255
     12       0.001397  -0.009243   0.005035   0.000359   0.013626   0.099705
     13       0.001047   0.016993  -0.002221  -0.000144  -0.002873  -0.014222
     14      -0.002158  -0.032170   0.002442   0.000129   0.000055  -0.004848
     15       0.006966   0.085675  -0.005840  -0.000320  -0.004549  -0.023445
     16       0.009434   0.115640  -0.007133  -0.000342  -0.011531  -0.097272
     17       0.002894   0.028390  -0.000867  -0.000024   0.000929   0.010424
     18      -0.019394  -0.245873   0.015174   0.000754   0.009342   0.068468
     19       0.015113   0.174854  -0.009148  -0.000405  -0.007420  -0.059728
     20      -0.007677  -0.092008   0.004881   0.000232  -0.004355  -0.044783
     21      -0.000327  -0.008242   0.000982   0.000050   0.004126   0.036865
     22      -0.003613  -0.035127   0.001016   0.000035  -0.002382  -0.021978
     23      -0.007347  -0.080688   0.003424   0.000141  -0.005649  -0.054004
     24      -0.005878  -0.038939  -0.003474  -0.000340  -0.001736   0.025964
     25      -0.008423  -0.079539   0.000235  -0.000124  -0.005552  -0.021422
     26       0.001559  -0.007094   0.003547   0.000253  -0.002796  -0.051361
     27       0.006505   0.084147  -0.005045  -0.000257  -0.010343  -0.092337
     28      -0.005673  -0.076801   0.004822   0.000234   0.001069   0.002260
     29      -0.000121  -0.003872  -0.000267  -0.000037  -0.012011  -0.109040
     30      -0.000756  -0.000426  -0.001102  -0.000085   0.005180   0.047177
     31       0.007985   0.059424   0.000998   0.000177   0.005119   0.033405
     32      -0.003236  -0.036296   0.000813  -0.000011  -0.004911  -0.035462
     33       0.001868  -0.018054   0.007485   0.000545   0.013483   0.071898
     34       0.013866   0.041798   0.014659   0.001203   0.022573   0.123648
     35      -0.006358   0.004702  -0.005931  -0.000339   0.012375   0.109414
     36       0.001594   0.008300   0.004795   0.000446   0.011580   0.031468
     37       0.020630  -0.037936   0.034694   0.002570   0.014913   0.001971
     38       0.002614   0.005072   0.008006   0.000792   0.011950   0.015661
     39       0.018248  -0.000592   0.032597   0.002626   0.027035   0.035281
     40      -0.037156  -0.009071  -0.057880  -0.004592  -0.033428  -0.013815
     41       0.004939   0.006544   0.008762   0.000777   0.007935  -0.000787
     42      -0.009676  -0.005480  -0.012035  -0.000906  -0.008381  -0.023366
     43       0.001430   0.006258   0.000657   0.000025   0.000564   0.006117
     44      -0.012413   0.010146  -0.020977  -0.001567  -0.021530  -0.065585
     45       0.012744   0.005846   0.018438   0.001425  -0.005383  -0.102862
     46      -0.038610   0.010751  -0.064598  -0.005132  -0.040448  -0.028868
     47       0.008252   0.002700   0.014238   0.001158   0.015334   0.034610
     48       0.040430  -0.004180   0.074033   0.006443   0.054190  -0.026744
     49      -0.007922   0.000640  -0.016685  -0.001356  -0.012836  -0.011012
     50       0.033262  -0.017888   0.038408   0.002383   0.006340   0.035932
     51       0.019640   0.005999   0.049515   0.004842   0.058198  -0.027401
     52       0.019914   0.011214   0.044704   0.004029   0.047493   0.019383
     53      -0.012020  -0.006105  -0.023990  -0.001981  -0.009049  -0.018940
     54       0.014597  -0.003169   0.026164   0.002243   0.019477  -0.024493
     55       0.021819  -0.006630   0.019269   0.000527  -0.028482  -0.007187
     56      -0.013117   0.007376  -0.005594   0.000465   0.031582  -0.030293
     57      -0.047780   0.010909  -0.077933  -0.006655  -0.061986   0.029042
     58       0.018762   0.002552   0.042145   0.004066   0.049168  -0.021735
     59       0.005214   0.000732   0.017797   0.002077   0.036789  -0.048886
     60      -0.008521  -0.013208  -0.039236  -0.004362  -0.066166   0.037011
     61       0.008343  -0.010350  -0.009776  -0.002079  -0.062943   0.002962
     62      -0.024488   0.000599  -0.050500  -0.004681  -0.051117   0.047127
     63       0.014155  -0.017486  -0.005306  -0.001950  -0.083284  -0.005951
     64       0.009433   0.001997   0.017486   0.001281  -0.024196   0.009458
     65       0.013476   0.008262   0.031589   0.002416  -0.038253   0.020785
     66      -0.003000  -0.001870  -0.001192   0.000888  -0.076646   0.012794
     67      -0.011495  -0.001235  -0.027743  -0.003299  -0.009662   0.003122
     68       0.046019   0.001454   0.076346   0.005580  -0.022903   0.006326
     69       0.000335   0.001414   0.010983   0.002121  -0.071343   0.013810
     70       0.006557   0.006684   0.025732   0.002339   0.017415  -0.010821
     71      -0.007869  -0.016379  -0.055381  -0.006565  -0.016932   0.004139
     72      -0.011794   0.010437  -0.004664   0.000292   0.053812   0.004989
     73      -0.010651   0.004883  -0.022256  -0.003246   0.118718  -0.016986
     74       0.007143   0.007952   0.016467   0.000669   0.082723  -0.011351
     75      -0.022722   0.003124  -0.035507  -0.002708   0.107011  -0.020756
     76       0.015503   0.005372   0.048985   0.005779  -0.063529   0.005744
     77      -0.022854  -0.014130  -0.074173  -0.007628  -0.021535   0.002996
     78       0.007843  -0.024463  -0.096497  -0.020580   0.012349  -0.000947
     79      -0.044177  -0.000168  -0.029630   0.004662  -0.027604   0.004202
     80      -0.031342  -0.011273  -0.074083  -0.006296  -0.021362   0.003021
     81       0.036241  -0.017156  -0.041735  -0.017768   0.005697  -0.000765
     82      -0.017833   0.005941   0.006847   0.002971  -0.001198   0.000378
     83      -0.023442   0.005036  -0.024400  -0.003299   0.041566  -0.006135
     84      -0.021803  -0.006214  -0.061377  -0.007497   0.040890  -0.006429
     85       0.012120   0.000338   0.007152  -0.003250   0.013794  -0.001963
     86       0.064462  -0.007158   0.022944  -0.016014  -0.011270   0.002131
     87       0.015788   0.019572   0.095247   0.018043  -0.005240   0.000048
     88       0.017945  -0.024194  -0.102991  -0.031209   0.042443  -0.005703
     89      -0.016779   0.017345   0.054156   0.014988   0.008038  -0.001647
     90      -0.049466   0.012650   0.009696   0.019456   0.002589  -0.001569
     91      -0.012353   0.013111   0.056486   0.018582  -0.019588   0.002540
     92       0.029433   0.004070   0.056506   0.001806  -0.037973   0.005498
     93      -0.138586   0.031353   0.002371   0.037999   0.027729  -0.004380
     94       0.032576   0.002804   0.054136   0.015598  -0.031649   0.004834
     95      -0.102258   0.027518   0.029773   0.026084   0.001733  -0.000084
     96      -0.013420   0.009240   0.027260  -0.001537   0.002556  -0.000796
     97      -0.058456   0.009731  -0.008983   0.035466   0.001508  -0.000079
     98       0.062039  -0.029469  -0.077378  -0.042266   0.025507  -0.004969
     99      -0.005435   0.006796   0.024753  -0.006270   0.000497  -0.000339
    100      -0.059170   0.009835  -0.013214   0.023772   0.008899  -0.001270
    101       0.058296  -0.024422  -0.059353  -0.037207   0.022760  -0.004716
    102       0.119062  -0.023767   0.011228   0.002639  -0.034737   0.005973
    103      -0.017282   0.008106   0.025349   0.040322  -0.023446   0.004737
    104       0.069409  -0.019449  -0.022824  -0.038243   0.008064  -0.002080
    105      -0.034783   0.014144   0.033067   0.006268  -0.011983   0.002483
    106      -0.011165   0.005566   0.013159  -0.008837   0.006939  -0.001524
    107      -0.009914   0.009762   0.038704   0.007848  -0.020616   0.003935
    108       0.010535   0.002119   0.023938  -0.007972  -0.025141   0.005189
    109       0.022101  -0.005467  -0.005653  -0.030460   0.009120  -0.001918
    110      -0.021725   0.012261   0.039378   0.025245  -0.024054   0.004736
    111       0.024993  -0.006584  -0.006044  -0.009191  -0.004561   0.001019
    112       0.047929  -0.013638  -0.016634  -0.041011   0.002850  -0.000581
    113      -0.025373   0.005798   0.003044   0.059605  -0.007277   0.001600
    114       0.030985  -0.008279  -0.008298  -0.006838  -0.003927   0.000856
    115       0.047774  -0.013908  -0.016410  -0.051827  -0.001057   0.000194
    116      -0.035120   0.006203  -0.006652   0.048740   0.004961  -0.000789
    117      -0.041859   0.007438  -0.006882   0.013762   0.016793  -0.003444
    118      -0.000375  -0.001339  -0.004831  -0.037182   0.009031  -0.002022
    119      -0.020587   0.003991  -0.003185   0.059101  -0.001613   0.000579
    120       0.076125  -0.022332  -0.031159  -0.057167   0.008988  -0.001981
    121       0.028810  -0.006885  -0.002802  -0.028182  -0.004277   0.000843
    122      -0.015622   0.003360  -0.000854  -0.004635   0.009761  -0.002050
    123       0.047660  -0.014481  -0.022365  -0.040225   0.011456  -0.002606
    124      -0.008852   0.003240   0.007761  -0.017280  -0.001331   0.000227
    125      -0.014447   0.003534   0.002440  -0.039140   0.011184  -0.002400
    126      -0.016833   0.006554   0.017750  -0.034440  -0.005096   0.000853
    127       0.020262  -0.007415  -0.018498   0.042162   0.004386  -0.000798
    128      -0.032496   0.010730   0.020637  -0.012442  -0.004646   0.000978
    129      -0.009574   0.004219   0.011805   0.026269  -0.014589   0.003185
    130      -0.008415   0.000619  -0.007583   0.031472   0.006062  -0.001217
    131      -0.022224   0.007986   0.017189   0.008567  -0.010095   0.002264
    132      -0.051297   0.014855   0.022980  -0.040965   0.002061  -0.000488
    133      -0.041385   0.011764   0.014610   0.025364  -0.002768   0.000768
    134       0.020341  -0.005762  -0.008568   0.036992  -0.005151   0.001145
    135       0.003655  -0.001240  -0.003710   0.052895  -0.008171   0.001886
    136       0.003760  -0.001708  -0.004500  -0.011344   0.003705  -0.000826
    137       0.043025  -0.010110  -0.002460  -0.086162  -0.002781   0.000441
    138       0.016645  -0.006213  -0.018890   0.113573  -0.003737   0.001069
    139       0.047943  -0.014996  -0.032167   0.117155   0.001177   0.000008
    140       0.052178  -0.016439  -0.032970   0.049994   0.012187  -0.002563
    141       0.037298  -0.012844  -0.029939   0.051748   0.012436  -0.002578
    142      -0.029261   0.009975   0.022723  -0.042809  -0.008714   0.001847
    143       0.015997  -0.004999  -0.010442   0.026467   0.002741  -0.000549
    144       0.036131  -0.012781  -0.031206   0.044054   0.018304  -0.003932
    145      -0.016433   0.006113   0.016761  -0.043806  -0.008589   0.001857
    146       0.005630  -0.001607  -0.003592   0.033881  -0.004915   0.001200
    147       0.004379  -0.001807  -0.005855   0.023589   0.001498  -0.000289
    148       0.012669  -0.004032  -0.007613   0.004751   0.003143  -0.000648
    149       0.030945  -0.010452  -0.024697   0.063685   0.007233  -0.001409
    150      -0.019481   0.006159   0.012502  -0.027050  -0.002772   0.000537
    151      -0.001169   0.000371   0.001450  -0.010415   0.000026  -0.000006
    152      -0.007689   0.002275   0.003747  -0.000057  -0.001680   0.000395
    153      -0.008454   0.002657   0.004990  -0.001445  -0.002128   0.000440
    154      -0.003983   0.001137   0.001946  -0.000905  -0.000963   0.000237
    155      -0.001311   0.000404   0.001075  -0.002523  -0.000167   0.000029
    156      -0.007804   0.002579   0.005386  -0.001986  -0.003267   0.000706
    157      -0.004364   0.001307   0.002639  -0.002307  -0.001552   0.000361
    158       0.000113  -0.000050   0.000518  -0.004152   0.000422  -0.000127
    159       0.005716  -0.001688  -0.002787   0.000270   0.000910  -0.000198
    160      -0.009180   0.002589   0.004256   0.000225  -0.000927   0.000189
    161      -0.004288   0.001329   0.003154  -0.005257  -0.000629   0.000091
    162       0.004972  -0.001557  -0.002866   0.001672   0.000878  -0.000179
    163      -0.003973   0.001226   0.002456  -0.006037   0.000048  -0.000008
    164       0.004715  -0.001619  -0.002642   0.000868   0.000389  -0.000088
    165       0.005270  -0.001662  -0.003106   0.001666   0.001095  -0.000228
    166       0.002570  -0.000941  -0.002038  -0.004894   0.002831  -0.000614
    167       0.019492  -0.006355  -0.011807   0.003950   0.004340  -0.000917
    168      -0.038457   0.012336   0.027549  -0.104288  -0.001627   0.000155
    169       0.005796  -0.001911  -0.003605  -0.016680   0.005071  -0.001094
    170      -0.060352   0.019326   0.041081  -0.123249  -0.005993   0.001117
    171       0.006190   0.079605  -0.006141  -0.000352  -0.005336  -0.029389
    172       0.005586   0.058411  -0.002571  -0.000096  -0.000851  -0.004658
    173       0.003203   0.026913  -0.001145  -0.000072  -0.000991   0.003515
    174       0.013344   0.148363  -0.007494  -0.000318  -0.015037  -0.130211
    175      -0.018349  -0.202612   0.008636   0.000287   0.016409   0.162431
    176       0.001629   0.016725  -0.002047  -0.000175   0.004210   0.061649
    177       0.012027   0.131312  -0.005865  -0.000260   0.011505   0.122893
    178       0.010911   0.146654  -0.012060  -0.000697  -0.004857   0.003923
    179       0.005058   0.058471  -0.003349  -0.000166  -0.001401  -0.007244
    180       0.001697  -0.007506   0.005789   0.000431   0.012621   0.076453
    181       0.001964   0.033381  -0.004097  -0.000262  -0.003762  -0.012520
    182      -0.001699  -0.024653   0.001767   0.000091  -0.000442  -0.007740
    183      -0.015510  -0.227362   0.020763   0.001219   0.017902   0.088507
    184       0.005090   0.068036  -0.005679  -0.000330  -0.003110  -0.006161
    185      -0.002689  -0.037080   0.002542   0.000131  -0.000414  -0.008934
    186       0.007946   0.100559  -0.006253  -0.000327   0.000268   0.012048
    187      -0.014391  -0.156083   0.006845   0.000287  -0.000242  -0.007276
    188       0.009957   0.116435  -0.006443  -0.000297  -0.009485  -0.079998
    189       0.007746   0.089044  -0.004414  -0.000206   0.002246   0.024407
    190      -0.010239  -0.112170   0.005134   0.000226  -0.000303  -0.008021
    191      -0.030759  -0.358907   0.018673   0.000861   0.000228  -0.016243
    192      -0.000342  -0.011923   0.001646   0.000095   0.004681   0.039732
    193      -0.004457  -0.040837   0.000708   0.000002  -0.003121  -0.025961
    194      -0.002265  -0.004671  -0.002442  -0.000183  -0.008435  -0.071383
    195       0.012280   0.146760  -0.006506  -0.000263  -0.014615  -0.150000
    196      -0.015823  -0.203013   0.010658   0.000474   0.009790   0.095407
    197      -0.004825  -0.029934  -0.004155  -0.000389  -0.011428  -0.058688
    198       0.013683   0.167373  -0.008093  -0.000354  -0.013406  -0.134282
    199       0.000662   0.003659   0.000980   0.000073  -0.005287  -0.064456
    200      -0.000883   0.010514  -0.003395  -0.000244  -0.019897  -0.171410
    201       0.005248   0.061869  -0.002425  -0.000082  -0.011823  -0.121080
    202       0.000815  -0.037044   0.008685   0.000598   0.006787   0.009188
    203       0.002591   0.006708   0.002717   0.000214  -0.009763  -0.116966
    204       0.006975  -0.054123   0.022399   0.001654   0.023614   0.091923
    205       0.015370   0.036545   0.016489   0.001337   0.014748   0.046090
    206      -0.016824   0.058820  -0.027555  -0.001942   0.027858   0.346701
    207      -0.000277  -0.032212   0.003443   0.000094   0.006734   0.078201
    208       0.003281   0.097826  -0.006648  -0.000352   0.041054   0.381117
    209      -0.006073   0.005344  -0.004945  -0.000239   0.013792   0.108839
    210      -0.008275   0.031069  -0.014587  -0.001039  -0.002252  -0.010857
    211       0.067684  -0.079677   0.111165   0.008415   0.045958  -0.041132
    212       0.003911   0.001928   0.010561   0.000987   0.013842   0.022028
    213      -0.033984  -0.013081  -0.053192  -0.004224  -0.052064  -0.128101
    214       0.000628   0.041304  -0.003269  -0.000136  -0.002333  -0.007684
    215      -0.005494   0.008870  -0.009024  -0.000619  -0.009024  -0.035144
    216       0.017811  -0.002210   0.031237   0.002505   0.021707   0.014569
    217       0.035879   0.003907   0.054634   0.004237   0.034485   0.039172
    218      -0.042717  -0.015249  -0.070077  -0.005590  -0.068688  -0.160334
    219      -0.046821  -0.006486  -0.069363  -0.005378  -0.041986  -0.048297
    220       0.011742   0.001084   0.017159   0.001292   0.011295   0.019761
    221      -0.012291   0.042212  -0.024362  -0.001717  -0.029997  -0.105871
    222       0.004311   0.010679  -0.002644  -0.000551  -0.042733  -0.195099
    223      -0.041319   0.010279  -0.084979  -0.007576  -0.094583  -0.127610
    224      -0.003188   0.008348  -0.004566  -0.000246  -0.006009  -0.041929
    225       0.000531   0.012688  -0.011703  -0.001479  -0.053703  -0.196181
    226      -0.022621   0.003974  -0.028953  -0.001774   0.009637   0.054938
    227       0.003023  -0.003641   0.016193   0.001614   0.045955   0.148203
    228       0.048839  -0.002475   0.097454   0.008700   0.087328  -0.003981
    229      -0.027362   0.003738  -0.057540  -0.004982  -0.056063  -0.047269
    230       0.092179  -0.057013   0.109696   0.007026   0.004277   0.081138
    231       0.083080  -0.027200   0.124832   0.009609   0.045307   0.016958
    232       0.026471  -0.030052   0.021358   0.000957  -0.017836   0.003847
    233       0.020208  -0.009373   0.022667   0.001362   0.006765   0.027703
    234       0.005470   0.019275   0.040505   0.004732   0.072207  -0.048978
    235       0.039637   0.017149   0.082988   0.007361   0.085997   0.047568
    236      -0.016243  -0.010183  -0.034969  -0.003038  -0.023976  -0.026062
    237      -0.085647   0.017567  -0.145713  -0.012652  -0.125588   0.069649
    238      -0.004882   0.011258   0.015573   0.002606   0.055337  -0.018987
    239      -0.029497   0.002475  -0.059786  -0.005666  -0.066291   0.008584
    240      -0.064199   0.011516  -0.110201  -0.009601  -0.096730   0.036734
    241       0.043162   0.001399   0.089559   0.008371   0.099857  -0.033309
    242       0.060365  -0.018788   0.092943   0.007545   0.057793  -0.102591
    243      -0.059434   0.017752  -0.093732  -0.007927  -0.067117   0.063954
    244       0.021070   0.009877   0.066231   0.007224   0.111012  -0.030658
    245       0.013599   0.008550   0.060137   0.007293   0.130646  -0.077475
    246      -0.042437  -0.022484  -0.129041  -0.013448  -0.174650   0.131475
    247       0.049341   0.004120   0.102729   0.009152   0.030599  -0.092932
    248      -0.048765  -0.009726  -0.119226  -0.011454  -0.084559   0.093414
    249      -0.029665  -0.014755  -0.079671  -0.007684  -0.061137   0.055316
    250      -0.043334  -0.026465  -0.146855  -0.015641  -0.174861   0.123463
    251      -0.042579  -0.010405  -0.114917  -0.011764  -0.143372   0.120954
    252       0.032880  -0.028208   0.005514  -0.002472  -0.111446  -0.034563
    253       0.030957   0.013112   0.082637   0.008676  -0.010919   0.007888
    254       0.008096   0.025418   0.060218   0.007392  -0.002839   0.047922
    255       0.023590  -0.026684  -0.012767  -0.004610  -0.076993  -0.019358
    256       0.021149   0.009469   0.051456   0.004529   0.012346   0.019648
    257       0.012881  -0.011760  -0.014226  -0.004360  -0.075352  -0.006254
    258      -0.004811   0.004600   0.005705   0.001915  -0.087346   0.027728
    259      -0.024504   0.002341  -0.046851  -0.004748  -0.019763   0.014217
    260       0.069262   0.005061   0.127166   0.010368  -0.016497   0.007143
    261      -0.024757   0.020593  -0.026491  -0.002974   0.240777  -0.014169
    262      -0.007266  -0.005232  -0.031247  -0.004075   0.035049  -0.008508
    263       0.013268   0.016423   0.052238   0.005023   0.062783  -0.009949
    264      -0.032927  -0.002366  -0.069048  -0.006100   0.016797   0.015185
    265      -0.017752   0.022568  -0.006325  -0.001391   0.255691  -0.030820
    266       0.020245   0.024699   0.071368   0.006187   0.166108  -0.024650
    267       0.010825   0.020858   0.059394   0.006623   0.065156  -0.002958
    268      -0.036291  -0.004204  -0.102741  -0.012325   0.209962  -0.020735
    269       0.012441   0.012070   0.025947   0.000847   0.153795  -0.021464
    270      -0.084685   0.016970  -0.084021   0.001510   0.354389  -0.067507
    271      -0.011080   0.012093   0.021453   0.005769   0.081161  -0.022148
    272       0.024750  -0.021866  -0.058690  -0.016848  -0.079391   0.012299
    273      -0.044866   0.010214  -0.041179   0.001214   0.174920  -0.033809
    274       0.081698  -0.006133   0.111526   0.003066  -0.338306   0.057188
    275      -0.056324   0.003238  -0.052289   0.004275   0.040385  -0.009715
    276       0.010146  -0.029225  -0.109810  -0.023332  -0.003029   0.002302
    277      -0.105183  -0.015590  -0.145966  -0.000507  -0.017736   0.005916
    278      -0.040378  -0.034295  -0.159940  -0.018489  -0.076456   0.015760
    279      -0.044862  -0.043072  -0.208126  -0.025158  -0.008230   0.005656
    280      -0.039758   0.003064  -0.018872   0.003683  -0.015576   0.002983
    281       0.005131  -0.000190   0.008401   0.001777  -0.031159   0.000073
    282       0.069898  -0.017707  -0.013020  -0.020089   0.005128  -0.001120
    283      -0.031642   0.003783  -0.010966   0.003032  -0.010726   0.001980
    284      -0.029239   0.014820  -0.007068   0.000230   0.088075  -0.013008
    285       0.023727   0.047855   0.236172   0.049210  -0.043863   0.005096
    286      -0.001341  -0.000925  -0.010416  -0.002870   0.020217  -0.002988
    287      -0.069349   0.037312   0.102245   0.043593  -0.000737  -0.000857
    288       0.000438   0.020594   0.081659   0.018934   0.007354  -0.001922
    289      -0.032876  -0.050422  -0.278820  -0.057791   0.103758  -0.014328
    290      -0.062665   0.024684   0.031896   0.022162   0.043852  -0.007398
    291       0.068172   0.015648   0.141777   0.015136  -0.051914   0.007326
    292       0.099817  -0.054725  -0.167493  -0.072008   0.040181  -0.004419
    293      -0.024284   0.019945   0.058902   0.018415   0.008844  -0.001849
    294      -0.066723   0.028148   0.075026   0.043151  -0.033411   0.003311
    295       0.008837  -0.001204   0.004940  -0.001718   0.004513  -0.001064
    296       0.035543   0.015894   0.139914   0.026164  -0.101744   0.012783
    297       0.016075   0.005611   0.052058   0.017842  -0.038722   0.003206
    298      -0.079806   0.041881   0.146269   0.061679  -0.073947   0.009131
    299       0.004411   0.003318   0.018861  -0.004196  -0.006495   0.001797
    300      -0.169934   0.028781  -0.047140   0.032913   0.060911  -0.009366
    301       0.340283  -0.073119   0.011194  -0.084746  -0.063956   0.008333
    302      -0.156688   0.047124   0.069600   0.052971  -0.010298   0.002043
    303      -0.272476   0.061660   0.010715   0.094316   0.033568  -0.004467
    304      -0.110931   0.037352   0.070039   0.062990  -0.015598   0.003038
    305      -0.318875   0.081218   0.059314   0.090998   0.031457  -0.003694
    306       0.073350  -0.006845   0.041108  -0.020357  -0.014692   0.001536
    307      -0.022254  -0.005542  -0.044782   0.019740   0.009318  -0.001581
    308       0.076497  -0.041225  -0.119100  -0.053045   0.038599  -0.007246
    309       0.152243  -0.031053   0.014434   0.028526  -0.058922   0.010623
    310      -0.035574   0.015168   0.037302   0.019799  -0.010660   0.002192
    311       0.137054  -0.028551   0.007565  -0.016749  -0.031344   0.005204
    312       0.161846  -0.032048   0.015845   0.004677  -0.047705   0.008176
    313       0.033295   0.004202   0.063977   0.060831  -0.061811   0.011929
    314       0.021963  -0.013545  -0.046355  -0.050379   0.035098  -0.007040
    315       0.118613  -0.024143   0.011419   0.016195  -0.043115   0.007717
    316       0.003889  -0.000169   0.010598   0.059908  -0.035821   0.007187
    317       0.033832  -0.006731   0.001445  -0.042887   0.011366  -0.002557
    318      -0.021094  -0.009682  -0.069812  -0.007923   0.029548  -0.005255
    319      -0.012169   0.008000   0.022313  -0.013349   0.013204  -0.003043
    320      -0.014828   0.017863   0.074462   0.016095  -0.040712   0.007876
    321      -0.036864   0.025640   0.086042   0.008126  -0.025959   0.004795
    322      -0.011670   0.014704   0.055332  -0.009314   0.001127  -0.000856
    323      -0.015004   0.023015   0.099568   0.014473  -0.048984   0.009307
    324       0.010978   0.002257   0.024179  -0.021134  -0.020311   0.004131
    325       0.028931  -0.007490  -0.009450  -0.042540   0.014894  -0.003177
    326      -0.034678   0.016730   0.047714   0.017774  -0.024505   0.004830
    327       0.022834  -0.003762   0.008358   0.010539  -0.023715   0.004980
    328       0.038627  -0.012295  -0.021951  -0.037078   0.014641  -0.003004
    329      -0.039049   0.019818   0.058131   0.019557  -0.028168   0.005503
    330       0.004021  -0.004347  -0.019127   0.007972   0.011567  -0.002156
    331       0.042821  -0.013881  -0.023681  -0.028648   0.007833  -0.001527
    332      -0.019432   0.004638   0.004088   0.059781  -0.010907   0.002342
    333      -0.105401   0.022503   0.000316   0.017522   0.036781  -0.007679
    334       0.007067  -0.004175  -0.010401  -0.034733   0.007251  -0.001590
    335      -0.073324   0.015114  -0.003304   0.066124   0.015975  -0.003089
    336      -0.045402   0.004660  -0.023307   0.004860   0.024275  -0.004854
    337      -0.034953   0.007673   0.003129  -0.027397   0.017606  -0.003890
    338       0.025637  -0.005721  -0.002937   0.052259  -0.017254   0.003847
    339      -0.044301   0.010333   0.004168   0.018079   0.013904  -0.002949
    340      -0.027754   0.007266   0.008045  -0.035099   0.015097  -0.003423
    341       0.014019  -0.001880   0.003819   0.066780  -0.017353   0.003808
    342       0.074878  -0.025419  -0.045747  -0.068800   0.012630  -0.002579
    343       0.033536  -0.007651  -0.001801  -0.011193  -0.009593   0.002005
    344      -0.020834   0.006147   0.006563  -0.017445   0.013656  -0.003015
    345       0.070498  -0.018492  -0.019086  -0.043435   0.004719  -0.001165
    346       0.013256   0.000809   0.017901  -0.006936  -0.012542   0.002520
    347      -0.004138   0.000807  -0.002604  -0.002624   0.012182  -0.002687
    348       0.020966  -0.006134  -0.006865  -0.071555   0.010530  -0.002483
    349      -0.056221   0.018099   0.034992  -0.050541  -0.005645   0.001024
    350      -0.007765   0.001303  -0.001257  -0.070811   0.016488  -0.003532
    351       0.077061  -0.023439  -0.038542   0.009637   0.009387  -0.002051
    352      -0.039764   0.012501   0.022358  -0.019918  -0.003438   0.000652
    353       0.006833  -0.002735  -0.006326  -0.058759   0.014154  -0.003060
    354      -0.033653   0.013081   0.035207  -0.083457  -0.007115   0.001081
    355       0.034626  -0.012694  -0.031075   0.048943   0.010586  -0.002060
    356      -0.047001   0.015792   0.031433  -0.000752  -0.012492   0.002654
    357      -0.063941   0.018035   0.027434  -0.089278   0.009350  -0.002159
    358      -0.003155   0.000825  -0.002027   0.078671  -0.009494   0.002267
    359       0.072277  -0.021513  -0.033271   0.044834  -0.003670   0.000719
    360      -0.072711   0.020365   0.028892  -0.074019   0.010626  -0.002390
    361      -0.079179   0.022116   0.028768  -0.035911   0.007774  -0.001576
    362       0.018655  -0.006737  -0.016299   0.037894   0.005911  -0.001312
    363      -0.069913   0.020004   0.027891  -0.019308   0.003791  -0.000807
    364      -0.076205   0.023737   0.038388   0.037485  -0.015240   0.003628
    365       0.012640  -0.002657  -0.000448   0.033905  -0.010942   0.002443
    366      -0.027762   0.009806   0.025863  -0.055427  -0.017270   0.003674
    367      -0.037594   0.008063  -0.004590   0.108217   0.007298  -0.001326
    368       0.091620  -0.021376  -0.000585  -0.238125  -0.007847   0.001190
    369       0.036373  -0.013755  -0.037436   0.110563   0.010044  -0.001967
    370       0.064393  -0.016270  -0.005082  -0.197809   0.000077  -0.000463
    371       0.054145  -0.011184   0.008916  -0.175232  -0.010318   0.001885
    372      -0.015397   0.003644   0.001240   0.050259  -0.005894   0.001371
    373       0.105447  -0.033253  -0.072205   0.259381   0.004461  -0.000381
    374       0.121996  -0.038993  -0.084212   0.242120   0.015662  -0.002912
    375       0.049073  -0.017361  -0.049628   0.274383  -0.003245   0.001325
    376       0.113682  -0.036008  -0.077735   0.258220   0.007522  -0.001070
    377      -0.024348   0.007947   0.019352  -0.107218   0.004690  -0.001266
    378       0.049340  -0.016918  -0.038078   0.034257   0.020244  -0.004296
    379      -0.049039   0.016613   0.037947  -0.077351  -0.013243   0.002736
    380      -0.010073   0.003675   0.010557  -0.058803   0.002182  -0.000630
    381      -0.071950   0.024320   0.054639  -0.057239  -0.032992   0.007134
    382       0.006970  -0.002407  -0.004979   0.000677   0.003157  -0.000672
    383       0.015532  -0.004829  -0.010464   0.044994  -0.002440   0.000694
    384       0.008407  -0.003189  -0.009054   0.027341   0.003430  -0.000706
    385       0.042978  -0.014462  -0.031799   0.029467   0.018880  -0.004065
    386       0.102513  -0.034935  -0.081316   0.140331   0.039001  -0.008236
    387      -0.018096   0.005700   0.011467  -0.024520  -0.002471   0.000476
    388       0.010617  -0.003681  -0.008223   0.012027   0.003326  -0.000676
    389      -0.055194   0.018014   0.039456  -0.093375  -0.011459   0.002357
    390      -0.067940   0.022202   0.048746  -0.118887  -0.013135   0.002632
    391      -0.019680   0.006584   0.016077  -0.049527  -0.003680   0.000703
    392       0.004276  -0.001671  -0.005073   0.021667   0.000902  -0.000131
    393      -0.003449   0.000984   0.001153   0.008901  -0.000918   0.000185
    394      -0.008957   0.002596   0.003878   0.003307  -0.002028   0.000494
    395      -0.002146   0.000672   0.001638  -0.003988  -0.000313   0.000061
    396       0.017736  -0.005480  -0.010096   0.004607   0.004061  -0.000870
    397      -0.009577   0.002613   0.003865   0.003254  -0.000111  -0.000007
    398       0.002229  -0.000592   0.000040  -0.007051  -0.000117   0.000009
    399       0.006758  -0.002031  -0.003507   0.000786   0.001328  -0.000289
    400      -0.013337   0.003811   0.006202   0.000536  -0.001188   0.000232
    401      -0.020459   0.006451   0.013089  -0.010051  -0.005250   0.001081
    402       0.008470  -0.002633  -0.004937   0.002176   0.002340  -0.000512
    403      -0.009421   0.002620   0.004132   0.001462  -0.000538   0.000094
    404      -0.001494   0.000249   0.000234   0.000018   0.002042  -0.000516
    405       0.017216  -0.005457  -0.010318   0.002662   0.004398  -0.000925
    406      -0.008661   0.002831   0.005790  -0.014045   0.000727  -0.000202
    407       0.000484  -0.000251   0.000026  -0.000912  -0.000451   0.000080
    408       0.007152  -0.002318  -0.004606   0.002088   0.002297  -0.000494
    409      -0.005740   0.001793   0.003619  -0.004154  -0.001494   0.000341
    410       0.002313  -0.000937  -0.001487   0.007445  -0.002456   0.000566
    411      -0.101177   0.033345   0.076099  -0.223140  -0.017848   0.003474
    412      -0.049291   0.015760   0.034993  -0.150292   0.002450  -0.000790
    413      -0.055542   0.017377   0.035571  -0.125700   0.000146  -0.000235
    414      -0.033290   0.010430   0.022415  -0.093583   0.001634  -0.000550
    415       0.056640  -0.019599  -0.047120   0.079276   0.025774  -0.005478
    416      -0.104726   0.034145   0.074973  -0.201629  -0.017379   0.003441
    417      -0.045537   0.015284   0.036752  -0.120060  -0.009868   0.001969
    418       0.038750  -0.012144  -0.024847   0.072071   0.001933  -0.000219
    419      -0.094744   0.029986   0.063110  -0.215740  -0.002465   0.000146
                 90         91         92         93         94         95    
      0       0.000235   0.030371  -0.001688   0.120017   0.007018  -0.016535
      1      -0.000053  -0.056198   0.001866  -0.118783  -0.004015   0.008680
      2      -0.000659   0.002028   0.001023  -0.080422  -0.006082   0.015231
      3      -0.001267   0.052927   0.000240  -0.040956  -0.005974   0.014802
      4       0.000288  -0.003034   0.000545  -0.051756  -0.007366   0.020052
      5       0.000426  -0.017917  -0.000297   0.032442   0.003562  -0.008264
      6      -0.000525   0.021952   0.000032  -0.011067  -0.001537   0.003329
      7       0.001992  -0.036875  -0.000539   0.041567  -0.000411   0.004061
      8      -0.000610   0.010459   0.000040  -0.001100   0.001719  -0.005471
      9      -0.001187   0.016935   0.000268  -0.015945   0.002016  -0.007205
     10       0.002056  -0.054868  -0.000565   0.057158   0.003338  -0.005747
     11      -0.000161   0.012794  -0.000428   0.031258   0.002827  -0.007514
     12      -0.000519  -0.006532   0.000119   0.004086   0.004118  -0.011905
     13      -0.000333   0.018055  -0.000100   0.000657  -0.000609   0.001300
     14       0.000056   0.002322  -0.000201   0.014774   0.001037  -0.002526
     15      -0.000267   0.019716  -0.000330   0.018131   0.001034  -0.003188
     16       0.000746   0.011903  -0.001288   0.092958   0.006556  -0.016765
     17      -0.000352   0.011657  -0.000033  -0.000627  -0.000153   0.000073
     18      -0.000736   0.000909   0.000704  -0.049480  -0.001543   0.002231
     19       0.000340   0.014555  -0.000930   0.065296   0.004103  -0.010364
     20       0.000259   0.009035  -0.000693   0.050869   0.004575  -0.012469
     21      -0.000290  -0.004186   0.000432  -0.030086  -0.001468   0.003294
     22       0.000218  -0.000239  -0.000194   0.014161   0.000623  -0.001254
     23       0.000442   0.004559  -0.000734   0.054881   0.004749  -0.012615
     24      -0.001836   0.054784   0.000964  -0.095943  -0.009466   0.023021
     25      -0.000694   0.018365   0.001019  -0.093644  -0.010145   0.025797
     26       0.001842  -0.055408  -0.000551   0.058929   0.004704  -0.009996
     27       0.002365  -0.093952   0.000988  -0.052671  -0.000934   0.001205
     28      -0.000267   0.023368  -0.000646   0.040401  -0.000159   0.002728
     29       0.002449  -0.092972   0.000994  -0.057684  -0.004182   0.011392
     30       0.000100  -0.025644   0.000310  -0.008248   0.002296  -0.005868
     31      -0.000242  -0.002321  -0.000244   0.028777   0.005700  -0.016128
     32       0.000041   0.005367   0.000400  -0.041503  -0.006225   0.016558
     33       0.000646  -0.030951  -0.000397   0.046504   0.003115  -0.004430
     34      -0.001463   0.066699  -0.001796   0.129598   0.007539  -0.016580
     35      -0.003037   0.143452  -0.001666   0.089209  -0.000085   0.004330
     36       0.002636  -0.108223  -0.000172   0.056371   0.008058  -0.017825
     37      -0.000134   0.016906   0.000149  -0.023924  -0.005820   0.014860
     38       0.000585  -0.008305  -0.000251   0.026289   0.001817  -0.003445
     39       0.002399  -0.070623  -0.000652   0.074504   0.004073  -0.006912
     40      -0.000369  -0.028320   0.000970  -0.055624   0.003938  -0.010862
     41       0.001497  -0.065852   0.000302   0.003152   0.003562  -0.009230
     42      -0.000927   0.051765  -0.000300   0.001207  -0.003189   0.008702
     43      -0.000212   0.015821  -0.000337   0.020003   0.000334  -0.000142
     44      -0.002956   0.118522   0.000254  -0.065362  -0.007653   0.015527
     45      -0.000238   0.033244   0.000355  -0.058494  -0.009222   0.019627
     46      -0.000765  -0.010056   0.000542  -0.034989   0.002698  -0.007989
     47       0.002436  -0.105651   0.000064   0.037389   0.006723  -0.015271
     48       0.000586   0.024012   0.000814  -0.035950   0.006024  -0.018238
     49      -0.001068   0.025481   0.000202  -0.017792   0.000772  -0.002587
     50       0.000564  -0.038704  -0.000524   0.036732  -0.003239   0.010527
     51       0.002661   0.016387   0.000828  -0.033922   0.008795  -0.024673
     52       0.003200  -0.032160  -0.000656   0.057991   0.000206   0.001552
     53       0.001188   0.019398   0.000485  -0.040382   0.002757  -0.007767
     54       0.001060   0.020081   0.000537  -0.039263   0.001957  -0.006566
     55      -0.001417   0.004733  -0.001211   0.025742  -0.020080   0.052731
     56       0.002406   0.025247   0.000979  -0.044857   0.010966  -0.030074
     57      -0.002348  -0.020921  -0.001091   0.047757  -0.009820   0.026662
     58       0.002598   0.012982   0.000720  -0.029494   0.007666  -0.020859
     59       0.002746   0.041984   0.001056  -0.065870   0.007560  -0.022037
     60      -0.003286  -0.021714  -0.000706   0.022899  -0.009109   0.025666
     61      -0.005000   0.003465  -0.000838   0.014888  -0.015318   0.039245
     62      -0.002286  -0.035369  -0.001222   0.067142  -0.009861   0.028550
     63      -0.011487   0.018174   0.000646  -0.034978   0.002341  -0.012140
     64      -0.006683  -0.003377   0.000235   0.003917   0.000301  -0.002164
     65      -0.013636  -0.013933   0.000518   0.024983   0.007130  -0.023855
     66      -0.022354   0.004351   0.002487  -0.017493   0.018895  -0.041759
     67       0.003709   0.000576  -0.000607  -0.002932   0.001817  -0.014945
     68      -0.009589  -0.006718  -0.000123   0.015232  -0.007793   0.017912
     69      -0.024080   0.002395   0.002661  -0.014455   0.020936  -0.047708
     70      -0.005225   0.008123   0.001147  -0.019555   0.015419  -0.045120
     71       0.016367  -0.001928  -0.002305   0.007663  -0.022246   0.058489
     72       0.010267  -0.012659  -0.000910   0.024924  -0.006836   0.020281
     73       0.034648  -0.005839  -0.003391   0.019476  -0.022002   0.047310
     74       0.019884  -0.005005  -0.002006   0.014915  -0.014075   0.030835
     75       0.030620   0.000874  -0.002250   0.002575  -0.012805   0.030721
     76      -0.032287   0.007071   0.003894  -0.022985   0.027541  -0.058332
     77       0.013216   0.003574  -0.001391  -0.009335  -0.005079   0.007144
     78       0.036575   0.001815  -0.006010  -0.003530  -0.012319  -0.041027
     79      -0.027948   0.002083   0.005460  -0.007948   0.019452   0.013263
     80       0.005198   0.004222   0.000036  -0.012450   0.005005  -0.010481
     81       0.046375   0.001451  -0.008552  -0.001942  -0.022699  -0.038645
     82      -0.007100   0.000201   0.001067  -0.001692   0.006917  -0.009397
     83       0.000874   0.000844   0.000258  -0.004009   0.017786  -0.065995
     84       0.019980   0.001044  -0.001309  -0.002124   0.001697  -0.006018
     85       0.014147  -0.000977  -0.002692   0.003928  -0.010003  -0.002359
     86       0.032299   0.001250  -0.009411  -0.003699  -0.013348  -0.119088
     87      -0.018542  -0.002339   0.002746   0.006594  -0.002843   0.041296
     88       0.061806   0.002189  -0.010787  -0.004166  -0.015311  -0.093738
     89      -0.020742  -0.001827   0.003746   0.004694   0.004805   0.032325
     90      -0.066091  -0.000156   0.014246  -0.002611   0.041365   0.066443
     91      -0.039834  -0.002359   0.007561   0.006437   0.006262   0.087676
     92      -0.011169   0.000137  -0.000037  -0.001089   0.000628  -0.007299
     93      -0.041756  -0.000648   0.007053  -0.000894   0.022860  -0.033254
     94      -0.011134  -0.001479   0.000525   0.004583  -0.010664   0.010208
     95      -0.010060  -0.000800   0.000042   0.001828  -0.003973  -0.016715
     96      -0.055693  -0.001681   0.008737   0.001927   0.051452  -0.033260
     97       0.017041   0.000698  -0.002284  -0.000999  -0.034198   0.016745
     98      -0.036506   0.000426   0.011328  -0.002377   0.074647   0.034931
     99      -0.045052  -0.001521   0.006558   0.001964   0.050282  -0.046355
    100       0.020103   0.001182  -0.002799  -0.002715  -0.032982   0.030530
    101      -0.048783   0.000232   0.012927  -0.002517   0.059913   0.067524
    102       0.077070   0.001506  -0.012507  -0.000332  -0.070123   0.035325
    103       0.087799   0.001624  -0.017062  -0.000646  -0.101843  -0.001663
    104      -0.048980  -0.000873   0.010654   0.000642   0.070091   0.007625
    105       0.031196   0.000297  -0.009058   0.000080  -0.039726  -0.031362
    106      -0.049824  -0.001362   0.008388   0.001424   0.058113  -0.028046
    107       0.049356   0.000501  -0.012280   0.000792  -0.071539  -0.009557
    108       0.109701   0.002261  -0.018898  -0.001903  -0.051931  -0.003361
    109      -0.039764  -0.000842   0.009026   0.000447   0.082983  -0.013903
    110       0.070079   0.000977  -0.015807   0.000363  -0.098746  -0.006109
    111       0.040530   0.001147  -0.001404  -0.001673   0.044563   0.010748
    112      -0.000882   0.000153   0.001186  -0.000537   0.040372  -0.004305
    113       0.036632   0.000781  -0.002701  -0.000499  -0.025918   0.009799
    114       0.034113   0.000949  -0.000060  -0.001309   0.047261   0.008344
    115       0.022960   0.000849  -0.005128  -0.001364  -0.006370   0.019258
    116      -0.001906   0.000204   0.004827  -0.000757   0.019819   0.010251
    117      -0.079974  -0.001834   0.009476   0.001878   0.001673  -0.008062
    118      -0.054251  -0.001325   0.000716   0.001671  -0.036775  -0.007508
    119       0.029766   0.000885   0.004500  -0.001410   0.050197   0.008736
    120      -0.029760  -0.000367   0.004935   0.000044   0.021190   0.013515
    121       0.026001   0.000693  -0.002879  -0.000872   0.011815   0.010757
    122      -0.054797  -0.001320   0.005627   0.001454  -0.008472  -0.010170
    123      -0.065184  -0.001467   0.004260   0.001941  -0.056061   0.009600
    124       0.000366  -0.000057  -0.001691   0.000183  -0.015531   0.005134
    125      -0.065758  -0.001610   0.003701   0.001739  -0.008039  -0.018260
    126       0.000656  -0.000267  -0.008965   0.001036  -0.085279   0.003115
    127      -0.009730  -0.000079   0.007326  -0.000170   0.028188   0.004799
    128       0.008809  -0.000062  -0.007465   0.000207  -0.007220  -0.028433
    129       0.089030   0.002219  -0.004575  -0.002952   0.078334   0.010187
    130      -0.035519  -0.000912   0.004214   0.001281  -0.048437   0.002451
    131       0.055998   0.001255  -0.006435  -0.001853   0.072532  -0.023953
    132      -0.023772  -0.000749  -0.004789   0.000861  -0.009577  -0.024369
    133       0.014283   0.000200  -0.002808  -0.000561   0.039240  -0.027780
    134       0.032452   0.000824   0.001111  -0.000837   0.001140   0.013503
    135       0.064140   0.001773   0.006483  -0.002369   0.072977   0.023559
    136      -0.025436  -0.000630   0.000197   0.000963  -0.062247   0.019905
    137       0.017911   0.000611   0.000124  -0.000750   0.001226   0.029740
    138       0.045285   0.001305   0.009475  -0.001899   0.080375   0.009276
    139       0.009261   0.000291   0.003877  -0.000597   0.024987   0.001323
    140      -0.071240  -0.001827  -0.002528   0.002376  -0.076771  -0.013920
    141      -0.063502  -0.001531  -0.006303   0.001482  -0.032071  -0.008783
    142       0.043890   0.000951  -0.042317  -0.002626   0.041220   0.010197
    143      -0.017799  -0.000509  -0.008986   0.000468  -0.027591  -0.004014
    144      -0.115624  -0.003112  -0.037445   0.003035  -0.117804  -0.028387
    145       0.056111   0.001494  -0.010638  -0.002658   0.077662   0.022193
    146       0.043135   0.001255   0.017717  -0.001456   0.065954   0.014867
    147      -0.005107  -0.000051   0.028907   0.001003  -0.008532  -0.002904
    148      -0.015832  -0.000356   0.015408   0.000900  -0.016642  -0.002536
    149      -0.033880  -0.000828  -0.009696   0.000502  -0.012251  -0.004307
    150       0.007954   0.000001  -0.069897  -0.002284   0.019197   0.005352
    151       0.003094   0.000254   0.079539   0.002362  -0.020464  -0.005055
    152       0.011530   0.000308   0.001968  -0.000416   0.017776   0.001589
    153       0.009440   0.000158  -0.027259  -0.001102   0.013462   0.003529
    154       0.011069   0.000515   0.107119   0.002926  -0.018536  -0.006541
    155      -0.001207  -0.000110  -0.034995  -0.001034   0.009111   0.002341
    156       0.021135   0.000584   0.016357  -0.000266   0.020696   0.003171
    157       0.015718   0.000672   0.121177   0.003194  -0.016756  -0.006785
    158      -0.007519  -0.000334  -0.057369  -0.001416   0.002935   0.002640
    159      -0.002880   0.000022   0.038013   0.001261  -0.013637  -0.002847
    160      -0.002816  -0.000397  -0.124105  -0.003718   0.029276   0.007725
    161      -0.004728  -0.000403  -0.115411  -0.003305   0.021760   0.007567
    162      -0.001922   0.000030   0.026318   0.000802  -0.005130  -0.001513
    163      -0.005028  -0.000250  -0.031673  -0.000729  -0.003799   0.000016
    164       0.007539   0.000587   0.154881   0.004543  -0.032292  -0.009980
    165      -0.003748  -0.000034   0.019811   0.000670  -0.005755  -0.001402
    166      -0.023338  -0.000774  -0.053153  -0.000740  -0.019317  -0.001869
    167      -0.007257   0.000504   0.266933   0.008439  -0.073813  -0.020596
    168      -0.003282  -0.000122   0.000275   0.000387  -0.016606   0.000813
    169      -0.035164  -0.001017  -0.038420   0.000003  -0.028262  -0.003820
    170       0.018894   0.000453   0.035842   0.000924  -0.016896  -0.000924
    171       0.000140  -0.003099  -0.000030   0.002384   0.000510  -0.001590
    172      -0.000142   0.007860  -0.000433   0.036762   0.005605  -0.016114
    173      -0.000336   0.002208   0.000666  -0.056604  -0.005359   0.013115
    174       0.000607   0.031838  -0.001217   0.068743  -0.002606   0.010439
    175      -0.001194  -0.038918   0.002601  -0.175682  -0.004857   0.006867
    176      -0.000663  -0.015616   0.001232  -0.085001  -0.002201   0.002367
    177      -0.002227   0.049675   0.000443  -0.038768   0.000457  -0.004618
    178      -0.001704   0.062380   0.000193  -0.036110  -0.003722   0.007595
    179       0.000062  -0.002197  -0.000039   0.003319   0.000226  -0.000418
    180       0.000620  -0.047947   0.000117   0.016231   0.005087  -0.012923
    181      -0.000689   0.030283   0.000011  -0.012385  -0.001895   0.004162
    182       0.000106  -0.000078  -0.000147   0.010925   0.000650  -0.001467
    183       0.000952  -0.051918  -0.000306   0.052237   0.008264  -0.020748
    184      -0.000716   0.029371  -0.000013  -0.009336  -0.001289   0.002552
    185       0.000133  -0.000345  -0.000169   0.012694   0.000743  -0.001666
    186      -0.000008  -0.006589   0.000279  -0.019968  -0.001712   0.004738
    187       0.000219  -0.008619   0.000124  -0.006970  -0.000566   0.001793
    188       0.000493   0.016330  -0.001226   0.087655   0.006462  -0.016863
    189      -0.000121  -0.004866   0.000248  -0.016601  -0.000874   0.002170
    190       0.000202  -0.005999   0.000005   0.001611   0.000124  -0.000072
    191       0.000155  -0.001685  -0.000180   0.016583   0.002967  -0.008717
    192      -0.000326  -0.002902   0.000398  -0.027483  -0.001163   0.002407
    193       0.000238  -0.000930  -0.000146   0.010242   0.000243  -0.000243
    194       0.000835  -0.006008  -0.000738   0.056254   0.003928  -0.009397
    195       0.004482  -0.168438   0.000953  -0.027017   0.003586  -0.010109
    196      -0.003534   0.150696  -0.001399   0.061948  -0.002886   0.010198
    197       0.000214  -0.033559   0.002326  -0.183263  -0.015867   0.039589
    198       0.004214  -0.163051   0.001062  -0.036237   0.003043  -0.008903
    199       0.001948  -0.061596  -0.000151   0.026153   0.001455  -0.001616
    200       0.003628  -0.141825   0.001987  -0.126450  -0.009196   0.023819
    201       0.003112  -0.110510   0.000562  -0.014769   0.002032  -0.005698
    202       0.000883   0.003967  -0.002544   0.202644   0.014071  -0.031749
    203       0.003306  -0.108692  -0.000121   0.037995   0.004051  -0.008451
    204       0.000535  -0.010501  -0.000716   0.060718  -0.000132   0.006247
    205       0.000172  -0.005600  -0.000673   0.061655   0.006040  -0.015465
    206      -0.008375   0.365215  -0.005120   0.303104   0.008005  -0.009424
    207      -0.000822   0.021589  -0.000463   0.029153  -0.001296   0.006722
    208      -0.007461   0.324028  -0.005782   0.373712   0.015762  -0.029560
    209      -0.002739   0.131498  -0.001601   0.089194   0.000705   0.002175
    210       0.004522  -0.207731   0.000516   0.040513   0.014231  -0.035123
    211       0.000444   0.028749   0.000563  -0.080094  -0.018564   0.045648
    212       0.000348   0.003852  -0.000336   0.028399   0.001075  -0.001345
    213      -0.006506   0.280832   0.000003  -0.115568  -0.019344   0.044385
    214      -0.002094   0.110779  -0.001197   0.049141  -0.002995   0.007642
    215      -0.001206   0.044927   0.000257  -0.035782  -0.002809   0.004768
    216       0.000706   0.011567  -0.000971   0.066045  -0.000817   0.004803
    217       0.001116  -0.002181  -0.001132   0.083212   0.000344   0.001784
    218      -0.007346   0.278637   0.001173  -0.201642  -0.020543   0.043314
    219      -0.001429   0.027133   0.000756  -0.064048  -0.000589   0.000510
    220       0.000501  -0.005519  -0.000465   0.036819   0.001076  -0.001263
    221      -0.006348   0.284680  -0.000704  -0.059200  -0.016411   0.035802
    222      -0.002805   0.118904   0.000604  -0.139521  -0.024128   0.052956
    223      -0.003570   0.077949  -0.000062  -0.089040  -0.023131   0.054485
    224       0.000338  -0.033035   0.000920  -0.055723   0.001083  -0.006045
    225      -0.002331   0.093477   0.000209  -0.117774  -0.027483   0.062772
    226       0.000985  -0.054009   0.000778   0.013053   0.020196  -0.049945
    227       0.005572  -0.223293  -0.000240   0.132742   0.023657  -0.052454
    228       0.002627   0.012325   0.000719  -0.013878   0.010034  -0.027387
    229      -0.002926   0.030942   0.000391  -0.047874  -0.003195   0.006129
    230      -0.005004   0.029045  -0.001039   0.045289  -0.013574   0.037034
    231      -0.003778   0.035945   0.000059   0.000539  -0.004010   0.008311
    232      -0.004625   0.112848  -0.000005  -0.038271  -0.007058   0.016890
    233       0.001704  -0.054325  -0.000402   0.035385  -0.000719   0.004079
    234       0.003703   0.028365   0.001098  -0.046009   0.012044  -0.034182
    235       0.005709  -0.081536  -0.001110   0.117260   0.004556  -0.007473
    236       0.000140   0.035089   0.000612  -0.059681   0.000767  -0.003282
    237      -0.005562  -0.052511  -0.002390   0.115880  -0.020782   0.057445
    238       0.003178   0.006305   0.001175  -0.032820   0.016634  -0.043826
    239      -0.002624   0.001809  -0.001369   0.039480  -0.018176   0.047943
    240      -0.004043  -0.025251  -0.001605   0.065106  -0.016501   0.044716
    241       0.005047   0.019663   0.001475  -0.055150   0.017457  -0.047373
    242       0.002990   0.091226   0.001594  -0.135258   0.000797  -0.006979
    243      -0.002484  -0.051752  -0.001663   0.096576  -0.009559   0.027265
    244       0.005966   0.013744   0.002015  -0.061540   0.027689  -0.073732
    245       0.007809   0.056730   0.003236  -0.135230   0.037228  -0.100949
    246      -0.006570  -0.092609  -0.003171   0.138329  -0.030755   0.087414
    247      -0.012017   0.080869   0.003060  -0.123286   0.023875  -0.073774
    248       0.008228  -0.076661  -0.004068   0.148671  -0.040699   0.117971
    249       0.004791  -0.037592  -0.001743   0.045830  -0.019417   0.057725
    250       0.003218  -0.093422  -0.005490   0.183998  -0.061346   0.172424
    251      -0.004304  -0.093410  -0.003743   0.173417  -0.034820   0.098400
    252      -0.012268   0.044625   0.000304  -0.065795  -0.003954  -0.004529
    253      -0.020417  -0.002651   0.002368  -0.003982   0.012645  -0.021716
    254      -0.021174  -0.039358   0.002143   0.050353   0.020647  -0.042649
    255       0.000620   0.025644  -0.001310  -0.039937  -0.013001   0.014271
    256      -0.004665  -0.017708   0.000158   0.016833   0.000739  -0.002424
    257      -0.002148   0.011204  -0.001693   0.003768  -0.011522   0.007357
    258      -0.027466  -0.006710   0.002678   0.001137   0.020803  -0.045965
    259       0.002820  -0.006403  -0.000633   0.008011   0.004344  -0.021703
    260      -0.015843  -0.010162   0.000280   0.022763  -0.009591   0.024803
    261       0.064994  -0.030994  -0.006827   0.078332  -0.052188   0.125994
    262       0.017553   0.001488  -0.001781   0.000298  -0.011466   0.024606
    263       0.001143  -0.000867   0.000430  -0.000104   0.007942  -0.024437
    264       0.017114  -0.014657  -0.002002   0.028932  -0.016910   0.048387
    265       0.061108  -0.017608  -0.005736   0.049783  -0.037070   0.080504
    266       0.025412  -0.008272  -0.002134   0.024209  -0.012534   0.022889
    267      -0.002649  -0.007880   0.000787   0.013501   0.008092  -0.019810
    268       0.082291  -0.020907  -0.009064   0.063235  -0.069533   0.165120
    269       0.038736  -0.010386  -0.004108   0.032873  -0.031039   0.069852
    270       0.086751  -0.002453  -0.004560   0.027502  -0.052191   0.187576
    271       0.004453   0.006126   0.001522  -0.011046   0.005601   0.010641
    272       0.013364   0.007447  -0.004337  -0.023446   0.007276  -0.104954
    273       0.041427   0.000063  -0.001904   0.008771  -0.021366   0.081267
    274      -0.098760   0.011785   0.007215  -0.054193   0.076903  -0.243006
    275       0.008696   0.003552   0.001843  -0.007089  -0.003858   0.065418
    276       0.039178   0.001891  -0.006708  -0.004032  -0.014366  -0.043446
    277      -0.040717   0.000817   0.009992  -0.004715   0.030468   0.048091
    278       0.011352   0.004212  -0.001308  -0.013510   0.000451  -0.010456
    279       0.022381   0.001070  -0.001632  -0.001826  -0.005883   0.008914
    280      -0.021607   0.001107   0.004016  -0.005562   0.018365  -0.004941
    281       0.000426   0.006808  -0.000082  -0.018665   0.002410  -0.009343
    282       0.064727   0.000564  -0.012710   0.002419  -0.041953  -0.035159
    283      -0.014183   0.001077   0.002531  -0.004898   0.013286  -0.009548
    284      -0.001462  -0.001256   0.001652   0.001695   0.026559  -0.072777
    285      -0.074746  -0.006132   0.011607   0.016417   0.001586   0.139472
    286       0.010214  -0.000989  -0.001144   0.004125  -0.006685   0.014754
    287      -0.074531  -0.004640   0.015620   0.012071   0.019459   0.166981
    288      -0.021302  -0.002431   0.004137   0.006824   0.001634   0.052813
    289       0.107069   0.005764  -0.015309  -0.013356  -0.009230  -0.147538
    290      -0.036603  -0.002638   0.009284   0.006754   0.019489   0.081010
    291      -0.011649  -0.002023  -0.001586   0.005748  -0.017264   0.005433
    292       0.137582   0.006330  -0.028074  -0.015081  -0.038674  -0.286310
    293      -0.027207  -0.002170   0.005250   0.005582   0.007036   0.048488
    294      -0.123384  -0.001337   0.024259  -0.001561   0.060621   0.127988
    295      -0.008936  -0.001400   0.003688   0.005256   0.000125   0.088943
    296      -0.144326  -0.001246   0.029467  -0.001373   0.063052   0.274715
    297      -0.133793  -0.000241   0.029996  -0.004695   0.077924   0.223040
    298      -0.159367  -0.004490   0.032022   0.008714   0.053304   0.301226
    299       0.044618   0.000532  -0.012466  -0.000363  -0.026584  -0.126635
    300      -0.042521  -0.000632   0.008922  -0.001059   0.039922  -0.042641
    301      -0.035713  -0.000530   0.008315   0.001401   0.074787   0.032391
    302      -0.003899  -0.001035  -0.002884   0.002678  -0.034446  -0.015755
    303      -0.000144   0.000525  -0.001549  -0.002914  -0.047826  -0.043981
    304       0.003014  -0.001750  -0.003265   0.005719  -0.053126   0.005873
    305      -0.003520  -0.002143  -0.003070   0.005761  -0.052317  -0.017444
    306      -0.069985  -0.002373   0.012028   0.003759   0.070781  -0.012592
    307       0.013439   0.001181   0.000519  -0.002293  -0.013451   0.028761
    308      -0.038947   0.001077   0.013835  -0.004205   0.091887   0.042600
    309       0.172336   0.003669  -0.029046  -0.001783  -0.181578   0.082859
    310       0.014290  -0.000451  -0.005289   0.001622  -0.013052  -0.062986
    311       0.052703   0.000637  -0.008753   0.001423  -0.040232   0.011913
    312       0.109594   0.002307  -0.017953  -0.000949  -0.110310   0.066525
    313       0.176499   0.002414  -0.035208   0.001538  -0.190904  -0.037787
    314      -0.112382  -0.001669   0.023078  -0.000276   0.137311   0.012902
    315       0.116856   0.002339  -0.019661  -0.000758  -0.115056   0.043993
    316       0.161544   0.003777  -0.028714  -0.003116  -0.190721   0.062814
    317      -0.088942  -0.002712   0.015223   0.003838   0.124960  -0.081152
    318      -0.010738   0.001748   0.004503  -0.005733  -0.003846   0.074132
    319      -0.108640  -0.003036   0.017976   0.003593   0.107680  -0.053145
    320       0.099145   0.000860  -0.023129   0.001908  -0.114426  -0.037320
    321       0.001903  -0.001767  -0.007307   0.004617  -0.014739  -0.100935
    322      -0.107924  -0.003891   0.015861   0.006018   0.107684  -0.094343
    323       0.096328   0.000187  -0.024294   0.003705  -0.110925  -0.064175
    324       0.085687   0.001763  -0.014603  -0.001557  -0.026264  -0.002099
    325      -0.064224  -0.001282   0.014748   0.000639   0.121410  -0.007627
    326       0.064764   0.000745  -0.017620   0.000715  -0.116995  -0.015530
    327       0.117305   0.002608  -0.016968  -0.002457  -0.039220   0.006218
    328      -0.048393  -0.000777   0.013356  -0.000052   0.117129  -0.001898
    329       0.070543   0.000729  -0.019450   0.000994  -0.126982  -0.018835
    330      -0.017596   0.000068   0.011593  -0.001252   0.107841   0.008653
    331      -0.018157  -0.000206   0.006008  -0.000266   0.065373  -0.009732
    332       0.050710   0.001025  -0.005046  -0.000550  -0.033935   0.006721
    333      -0.202878  -0.004961   0.018482   0.005612  -0.046610  -0.036108
    334      -0.034850  -0.000766   0.000016   0.000944  -0.024852  -0.002649
    335      -0.068257  -0.001531   0.012606   0.001422   0.016628  -0.011873
    336      -0.090272  -0.001678   0.010560   0.001028  -0.003921   0.009564
    337      -0.118166  -0.003116   0.006080   0.004138  -0.055598  -0.031699
    338       0.117499   0.003061  -0.003029  -0.004002   0.077429   0.028224
    339      -0.085350  -0.002239   0.009553   0.002792   0.000235  -0.022240
    340      -0.112471  -0.003033   0.004265   0.004061  -0.062195  -0.030048
    341       0.102792   0.002442  -0.000464  -0.002767   0.084665   0.008345
    342      -0.019754   0.000262   0.002773  -0.001350   0.016082   0.031454
    343       0.058190   0.001470  -0.004123  -0.001795   0.033920   0.013604
    344      -0.096894  -0.002559   0.008151   0.003302  -0.031655  -0.023715
    345      -0.025099  -0.000516   0.005176   0.000636   0.027265   0.002352
    346       0.048942   0.000896  -0.003493  -0.000667   0.041491  -0.006030
    347      -0.082531  -0.002124   0.007713   0.002811  -0.040825  -0.013166
    348      -0.070179  -0.001697   0.000876   0.002365  -0.080596   0.010284
    349       0.003896  -0.000212  -0.008798   0.000766  -0.066518   0.006202
    350      -0.089117  -0.002071   0.006515   0.002047   0.006176  -0.017941
    351      -0.042003  -0.000814   0.006419   0.000972  -0.015568   0.003717
    352       0.000447  -0.000225  -0.005159   0.000591  -0.038340  -0.002181
    353      -0.074817  -0.001683   0.006412   0.001695  -0.002437  -0.006506
    354      -0.012139  -0.000825  -0.014838   0.002302  -0.158198   0.001241
    355      -0.031984  -0.000454   0.012339  -0.000071   0.058868   0.004455
    356       0.045088   0.000686  -0.012060  -0.000444  -0.020148  -0.027628
    357      -0.074944  -0.002064  -0.003768   0.002727  -0.070987  -0.026381
    358       0.065827   0.001640  -0.000235  -0.002334   0.067835   0.003590
    359       0.031402   0.001040   0.008574  -0.000611  -0.065977   0.073774
    360      -0.084197  -0.002364  -0.004435   0.003042  -0.065085  -0.042912
    361      -0.060939  -0.001824  -0.003465   0.002045  -0.015137  -0.058559
    362      -0.043714  -0.001175   0.003725   0.002147  -0.103248   0.008972
    363      -0.040156  -0.001311  -0.007295   0.001526  -0.009584  -0.052847
    364       0.092618   0.002050  -0.011202  -0.003694   0.191929  -0.069885
    365       0.070640   0.001788  -0.001511  -0.002362   0.063455   0.006505
    366       0.115582   0.003198   0.011600  -0.004065   0.112361   0.055557
    367      -0.051576  -0.001622  -0.007991   0.001937  -0.052056  -0.045769
    368       0.053997   0.001938   0.010607  -0.002082  -0.007520   0.112288
    369      -0.040044  -0.000826   0.010898   0.001088  -0.025198   0.010676
    370       0.004775   0.000671   0.015374  -0.000224  -0.083757   0.122180
    371       0.064354   0.001971   0.004161  -0.002355   0.025876   0.072144
    372       0.044256   0.001210   0.010104  -0.001330   0.033829   0.020284
    373       0.016100   0.000650   0.033201  -0.000704   0.085366  -0.012395
    374      -0.059207  -0.001261   0.051242   0.002797  -0.020841  -0.025079
    375       0.064804   0.001860   0.024404  -0.002696   0.157716  -0.014729
    376      -0.003299   0.000187   0.042430   0.000320   0.049410  -0.008755
    377      -0.054929  -0.001661  -0.046615   0.001241  -0.099722  -0.003763
    378      -0.110405  -0.002677  -0.000491   0.003089  -0.067716  -0.015410
    379       0.061380   0.001274  -0.061997  -0.003422   0.037495   0.012525
    380      -0.032617  -0.001066  -0.040969   0.000553  -0.068643  -0.006175
    381       0.220658   0.006295   0.202661  -0.001931   0.203606   0.046355
    382      -0.016127  -0.000263   0.072720   0.002838  -0.039119  -0.010020
    383       0.029534   0.000846  -0.022258  -0.002380   0.070775   0.017377
    384      -0.017963  -0.000416   0.017538   0.001127  -0.020368  -0.005616
    385      -0.124957  -0.003575  -0.123695   0.000704  -0.109713  -0.023062
    386      -0.238431  -0.006471  -0.126679   0.004373  -0.212663  -0.051628
    387       0.006578  -0.000026  -0.066970  -0.002153   0.017335   0.004897
    388      -0.011777  -0.000018   0.117974   0.003982  -0.041222  -0.010816
    389       0.056263   0.001229  -0.069646  -0.003899   0.068458   0.014342
    390       0.057635   0.001097  -0.122078  -0.005349   0.070845   0.017485
    391       0.016137   0.000416   0.022331   0.000346  -0.001987   0.000550
    392      -0.001107   0.000026   0.014762   0.000360   0.004150  -0.001514
    393       0.002545   0.000001  -0.016710  -0.000505   0.000978   0.001508
    394       0.018701   0.000740   0.122596   0.003111  -0.012717  -0.006814
    395      -0.000396  -0.000094  -0.037130  -0.001135   0.011051   0.002588
    396      -0.017458  -0.000187   0.104084   0.003813  -0.048048  -0.010422
    397      -0.016272  -0.001093  -0.270287  -0.007763   0.054383   0.016148
    398       0.005138   0.000376   0.102139   0.003071  -0.027036  -0.006793
    399      -0.005700  -0.000059   0.034923   0.001271  -0.016381  -0.003178
    400      -0.007611  -0.000758  -0.218936  -0.006457   0.048252   0.013708
    401       0.018114  -0.000027  -0.202350  -0.006819   0.073174   0.018380
    402      -0.013577  -0.000318   0.014251   0.000932  -0.021182  -0.003286
    403      -0.009731  -0.000767  -0.205157  -0.005986   0.044245   0.012535
    404      -0.034309  -0.001704  -0.339383  -0.009169   0.048819   0.018626
    405      -0.017998  -0.000223   0.084033   0.003087  -0.034924  -0.008447
    406      -0.028916  -0.001578  -0.316499  -0.008591   0.039418   0.016104
    407       0.007501   0.000410   0.086152   0.002457  -0.016152  -0.005097
    408      -0.013248  -0.000349  -0.007057   0.000198  -0.010775  -0.001339
    409       0.010944   0.000399   0.063625   0.001618  -0.009070  -0.003854
    410       0.041950   0.002104   0.410181   0.011150  -0.057369  -0.022083
    411       0.086719   0.002292   0.053002  -0.000900   0.051590   0.019781
    412      -0.042658  -0.001308  -0.010717   0.001883  -0.086253  -0.013100
    413      -0.024470  -0.000747   0.025517   0.002349  -0.072779  -0.013647
    414      -0.026276  -0.000776  -0.007919   0.001096  -0.047212  -0.007085
    415      -0.168141  -0.004707  -0.093289   0.003399  -0.177668  -0.042868
    416       0.080045   0.002056   0.067155   0.000023   0.024405   0.010502
    417       0.058672   0.001666   0.022569  -0.001633   0.072163   0.023425
    418       0.005031   0.000162  -0.047171  -0.002396   0.056496   0.013402
    419      -0.025199  -0.000843   0.043888   0.003496  -0.108816  -0.019768
                 96         97         98         99        100        101    
      0       0.062774   0.022917   0.002065  -0.006726  -0.003371   0.000054
      1      -0.032935  -0.015816   0.001257  -0.012471   0.031218   0.000035
      2      -0.072327  -0.039505   0.002161  -0.034918   0.120653   0.000000
      3      -0.055007  -0.018434  -0.001280  -0.030795   0.153826  -0.000099
      4      -0.109503  -0.062482   0.000554  -0.002492   0.016419  -0.000028
      5       0.018899  -0.005340   0.004282  -0.014179  -0.003857   0.000110
      6      -0.002178   0.007252  -0.001192  -0.019843   0.101426  -0.000066
      7      -0.065935  -0.060776   0.006017  -0.040764   0.103326   0.000052
      8       0.041728   0.029628  -0.001550   0.012523  -0.038862  -0.000003
      9       0.063852   0.049369  -0.003454   0.020108  -0.047557  -0.000030
     10      -0.022821  -0.041553   0.006094  -0.012971  -0.021403   0.000115
     11       0.039935   0.022679   0.000298  -0.024901   0.100299  -0.000038
     12       0.071655   0.044453  -0.001724   0.022362  -0.080404   0.000016
     13       0.000841   0.004671  -0.000613  -0.007301   0.038803  -0.000025
     14       0.010531   0.004571   0.000217  -0.002420   0.006949  -0.000002
     15       0.027971   0.021413  -0.000684  -0.014701   0.066675  -0.000020
     16       0.084903   0.045825   0.001011  -0.044022   0.168383  -0.000040
     17       0.007873   0.010004  -0.002073   0.018514  -0.048698  -0.000039
     18       0.014777   0.023666  -0.004203   0.030066  -0.073646  -0.000050
     19       0.053412   0.030427  -0.000512  -0.015236   0.073219  -0.000061
     20       0.074685   0.047382  -0.001283  -0.014194   0.071715  -0.000047
     21      -0.010310  -0.002106  -0.000915   0.010417  -0.031834  -0.000006
     22       0.000519  -0.003288   0.001062  -0.008728   0.022091   0.000018
     23       0.069338   0.040318   0.000077  -0.023313   0.090795  -0.000018
     24      -0.085338  -0.028503  -0.003049  -0.007332   0.078696  -0.000106
     25      -0.110744  -0.045833  -0.004718   0.052077  -0.146255  -0.000066
     26       0.010515  -0.017339   0.004563   0.005033  -0.084496   0.000133
     27       0.008506   0.013185  -0.001593  -0.004865   0.039895  -0.000039
     28      -0.045629  -0.041843   0.002441   0.030802  -0.158457   0.000102
     29      -0.065773  -0.038174  -0.000979   0.044992  -0.172948   0.000041
     30       0.013713  -0.005966   0.004390  -0.007133  -0.041891   0.000158
     31       0.098141   0.062736  -0.003465   0.051090  -0.184222   0.000041
     32      -0.081033  -0.039675  -0.001602   0.001215   0.031032  -0.000092
     33      -0.051001  -0.072137   0.010830  -0.041973   0.038203   0.000192
     34       0.036235  -0.004294   0.002676   0.024634  -0.132026   0.000066
     35      -0.089424  -0.089637   0.009881  -0.036234   0.035034   0.000135
     36       0.014005  -0.037275   0.009615  -0.028891   0.001242   0.000149
     37      -0.058172  -0.005693  -0.011009   0.027991   0.065611  -0.000373
     38      -0.018260  -0.022902  -0.000424   0.000821   0.030555  -0.000146
     39      -0.034526  -0.041355  -0.002109   0.006494   0.056994  -0.000291
     40       0.032210  -0.035475   0.027223  -0.102572  -0.025073   0.000916
     41       0.030814   0.012292  -0.001271   0.012939  -0.029037  -0.000058
     42      -0.042421  -0.023350   0.000832  -0.015494   0.060558  -0.000030
     43      -0.009312  -0.011953   0.002128  -0.009713   0.011073   0.000046
     44       0.017361   0.064540  -0.011855   0.043206  -0.038126  -0.000162
     45       0.012433   0.091224  -0.025060   0.084433  -0.004021  -0.000537
     46       0.053804   0.004615   0.016359  -0.052493  -0.058038   0.000554
     47       0.019899  -0.019374   0.004949  -0.009110  -0.015956   0.000049
     48       0.014363  -0.013901  -0.002364   0.012211   0.007589  -0.000186
     49       0.012875  -0.004266   0.005976  -0.018808  -0.014782   0.000152
     50      -0.030843   0.000147  -0.003909   0.006959   0.020025  -0.000030
     51       0.033129  -0.025294   0.005177  -0.006868  -0.010520  -0.000047
     52      -0.035092   0.005846  -0.023591   0.094562   0.046489  -0.001010
     53       0.034594  -0.022903   0.022896  -0.080032  -0.037922   0.000736
     54       0.025494  -0.006163   0.012579  -0.049256  -0.027966   0.000582
     55      -0.070233   0.086437  -0.024952   0.053589   0.031568   0.000036
     56       0.049585  -0.041466   0.013933  -0.028895  -0.021441  -0.000009
     57      -0.037986   0.039073  -0.013725   0.038139   0.016491  -0.000215
     58       0.029385  -0.027051   0.007771  -0.017142  -0.011160   0.000050
     59       0.048969  -0.026673   0.016034  -0.046122  -0.029955   0.000319
     60      -0.015488   0.021661   0.010684  -0.057768  -0.026121   0.000795
     61      -0.046017   0.060401  -0.010704   0.007636   0.008419   0.000263
     62      -0.053424   0.035788  -0.019623   0.061873   0.035360  -0.000505
     63       0.020403  -0.007502   0.012839  -0.059924  -0.030190   0.000559
     64      -0.006759   0.005822  -0.002498  -0.003661  -0.000889   0.000104
     65      -0.020291  -0.002743  -0.023441   0.075032   0.038873  -0.000792
     66       0.035800  -0.050816   0.003135   0.009434   0.002178  -0.000378
     67       0.010258  -0.016462   0.002472  -0.005676  -0.003396  -0.000248
     68      -0.041207   0.048213  -0.014381   0.011196   0.009236   0.000422
     69       0.032882  -0.052207  -0.002118   0.026689   0.011004  -0.000512
     70       0.025535  -0.039863  -0.007044   0.036429   0.015754  -0.000506
     71      -0.011408   0.037862   0.026445  -0.097888  -0.047871   0.000895
     72      -0.020558   0.018810  -0.005465   0.017484   0.009991  -0.000113
     73      -0.030429   0.046777   0.003007  -0.023229  -0.010094   0.000357
     74      -0.025230   0.035536  -0.001070  -0.009420  -0.003425   0.000268
     75       0.001673   0.010273   0.012799  -0.029897  -0.015837   0.000193
     76       0.036386  -0.057159  -0.006307   0.041481   0.017950  -0.000419
     77       0.025826  -0.020314   0.022007  -0.053890  -0.029130  -0.000045
     78      -0.012901   0.004793  -0.010335  -0.010421  -0.005245  -0.000563
     79       0.037502  -0.038945   0.013194   0.013986   0.005182   0.000133
     80       0.035536  -0.039581   0.014941  -0.017019  -0.011271  -0.000349
     81      -0.024308   0.020788  -0.003801  -0.030203  -0.014839   0.000386
     82       0.007039  -0.012935  -0.001240   0.028833   0.014083   0.000427
     83       0.003651  -0.033226  -0.033165   0.113025   0.056212  -0.000964
     84       0.017609  -0.024528   0.001416   0.041059   0.019437  -0.000335
     85      -0.016675   0.019078  -0.001956  -0.014331  -0.006475   0.000229
     86      -0.059564   0.032237  -0.045365   0.023575   0.013690   0.000151
     87      -0.001700   0.014005   0.007368  -0.016416  -0.007523   0.000187
     88      -0.031650   0.007420  -0.027111   0.037207   0.018932  -0.000025
     89       0.005557   0.001365   0.004253   0.003809   0.002174   0.000016
     90       0.063769  -0.060070   0.012826   0.065945   0.031268  -0.000723
     91       0.019211   0.006272   0.025695  -0.054093  -0.027079  -0.000035
     92      -0.010765   0.012083   0.003087  -0.017547  -0.008480   0.000787
     93      -0.006946  -0.007492  -0.047848   0.029277   0.015654  -0.003371
     94      -0.031484   0.044389  -0.017463  -0.094797  -0.045639  -0.002509
     95      -0.021912   0.021513  -0.015440  -0.032057  -0.015156  -0.000911
     96      -0.045369   0.038681  -0.033075  -0.030039  -0.013045  -0.001979
     97       0.027108  -0.024195  -0.010130   0.001774   0.000364  -0.002115
     98       0.020105  -0.018044   0.019770   0.015269   0.006260  -0.001134
     99      -0.059943   0.053073  -0.033437  -0.052761  -0.024262  -0.002219
    100       0.059266  -0.060884   0.027829   0.096379   0.046299   0.003920
    101       0.060986  -0.058089   0.040708   0.092359   0.044033   0.002748
    102       0.033938  -0.022129   0.026271   0.000733  -0.000679   0.001424
    103       0.023734  -0.020243   0.006814   0.008379   0.003514   0.001439
    104      -0.017917   0.018937  -0.001707  -0.022834  -0.011016  -0.001636
    105      -0.015470   0.011930   0.013642   0.005099   0.002523   0.003703
    106      -0.041927   0.036306  -0.021258  -0.028620  -0.012875  -0.001219
    107       0.002076   0.000905   0.012714  -0.005596  -0.003078   0.002750
    108       0.010574  -0.007629   0.058817   0.023701   0.009967   0.005163
    109      -0.035399   0.031763  -0.000178  -0.020999  -0.009851  -0.000873
    110       0.014124  -0.010426   0.007943  -0.000016  -0.000414   0.002083
    111       0.001008  -0.000617   0.016086   0.007086   0.003002  -0.000741
    112      -0.016056   0.016153   0.036513  -0.002540  -0.002123   0.000550
    113       0.016880  -0.015613  -0.037566  -0.011060  -0.004943  -0.007731
    114      -0.004412   0.005081   0.005576  -0.008982  -0.004749  -0.004324
    115       0.020897  -0.017394   0.065775   0.046629   0.021266   0.009741
    116       0.012882  -0.015395  -0.033751   0.013408   0.007501  -0.001348
    117      -0.008863   0.006631  -0.034351  -0.014965  -0.006304  -0.001371
    118      -0.003137   0.004727   0.026289   0.003556   0.001158   0.005284
    119       0.003019  -0.006012  -0.053501  -0.011692  -0.004554  -0.009290
    120       0.003532  -0.000865   0.033527   0.011585   0.004851   0.004558
    121       0.006150  -0.004270   0.013355   0.004466   0.001709   0.000187
    122      -0.008208   0.006526  -0.010950  -0.004151  -0.001502   0.004160
    123       0.017693  -0.014635  -0.016082   0.000873   0.000705  -0.000336
    124       0.007981  -0.007259  -0.025236  -0.008112  -0.003514  -0.003482
    125      -0.018789   0.017711   0.030785   0.002134   0.000675   0.010084
    126       0.021446  -0.018847  -0.034209  -0.007494  -0.003199  -0.002804
    127      -0.002048   0.001724   0.001564   0.001018   0.000522  -0.008776
    128      -0.028498   0.028327   0.096951   0.015150   0.005334   0.003690
    129      -0.005389   0.004686   0.022086   0.006378   0.002522  -0.005807
    130       0.015362  -0.015811  -0.063107  -0.011893  -0.004366  -0.003169
    131      -0.041325   0.040137   0.134559   0.024349   0.009039   0.001869
    132      -0.023552   0.022806   0.064326   0.008646   0.002928   0.004801
    133      -0.036365   0.034296   0.097234   0.015966   0.005878  -0.000695
    134       0.015033  -0.014625  -0.036113  -0.003868  -0.001213  -0.005017
    135       0.011573  -0.013435  -0.062295  -0.009251  -0.003138  -0.015741
    136       0.035638  -0.034632  -0.110077  -0.019154  -0.007031   0.007348
    137       0.027446  -0.024836  -0.054024  -0.006960  -0.002400  -0.000714
    138      -0.004305   0.001255  -0.027920  -0.004240  -0.001300  -0.014360
    139      -0.002616   0.001475  -0.005671  -0.000858  -0.000213  -0.000712
    140       0.000354   0.001377   0.024330   0.003568   0.001102  -0.034296
    141      -0.002308   0.001984  -0.005096  -0.002091  -0.000768   0.033172
    142       0.002191  -0.002434  -0.007935  -0.000760  -0.000200   0.069799
    143       0.001507  -0.000819   0.008136   0.001344   0.000384  -0.019855
    144      -0.005394   0.007243   0.042683   0.005156   0.001471   0.067533
    145       0.006730  -0.007856  -0.042225  -0.005998  -0.001845  -0.000848
    146       0.002822  -0.004765  -0.040718  -0.006464  -0.002068  -0.010517
    147      -0.000630   0.000248  -0.004903  -0.001287  -0.000486  -0.016605
    148       0.000520  -0.000169   0.002893   0.000535   0.000190  -0.064404
    149      -0.001127   0.000431  -0.011050  -0.002865  -0.001032   0.036163
    150       0.001342  -0.001200  -0.000940   0.000353   0.000156  -0.039087
    151      -0.001107   0.001357   0.008143   0.001345   0.000456  -0.056671
    152      -0.001538   0.000785  -0.008368  -0.001938  -0.000661   0.124215
    153       0.000997  -0.001122  -0.004422  -0.000451  -0.000133  -0.067545
    154      -0.002604   0.002464   0.007226   0.000917   0.000305  -0.032292
    155       0.000495  -0.000584  -0.004094  -0.000788  -0.000275   0.047585
    156      -0.000674   0.000077  -0.008553  -0.001838  -0.000620   0.236936
    157      -0.003212   0.002998   0.007659   0.000792   0.000254   0.102937
    158       0.001794  -0.001408   0.000949   0.000598   0.000202  -0.074110
    159      -0.000241   0.000456   0.004803   0.000878   0.000293  -0.057205
    160       0.001985  -0.002110  -0.009979  -0.001470  -0.000469   0.025183
    161       0.003003  -0.002767  -0.006109  -0.000494  -0.000153  -0.017753
    162      -0.000462   0.000393  -0.000197  -0.000179  -0.000068   0.001462
    163       0.000562  -0.000151   0.005702   0.001257   0.000452  -0.051909
    164      -0.003388   0.003351   0.011780   0.001575   0.000472  -0.014331
    165      -0.000255   0.000242   0.000142  -0.000059  -0.000025  -0.022826
    166       0.001525  -0.000602   0.011640   0.002669   0.000934  -0.275833
    167      -0.005831   0.006107   0.025416   0.003625   0.001127  -0.163625
    168       0.003003  -0.001970   0.003407   0.000684   0.000208  -0.008773
    169       0.001231  -0.000416   0.005383   0.000478   0.000124   0.048407
    170       0.001447  -0.000420   0.012763   0.002506   0.000865  -0.056966
    171       0.012368   0.008089   0.000092   0.007357  -0.041094   0.000058
    172       0.103352   0.067240  -0.001982  -0.001724   0.019284  -0.000005
    173      -0.044698  -0.008904  -0.004961   0.036491  -0.078325  -0.000107
    174      -0.092713  -0.067754   0.001162   0.032627  -0.133444   0.000011
    175       0.042138   0.062828  -0.006712  -0.004537   0.093857  -0.000121
    176       0.038850   0.048779  -0.005702   0.022229  -0.029354  -0.000065
    177       0.077816   0.072221  -0.006435   0.017696   0.000490  -0.000103
    178       0.003617   0.025815  -0.004450  -0.008529   0.093717  -0.000117
    179      -0.000003  -0.001170  -0.000067   0.011890  -0.050446   0.000019
    180       0.048813   0.016224   0.000963   0.042397  -0.199897   0.000114
    181      -0.003970   0.007646  -0.001660  -0.009734   0.063395  -0.000055
    182       0.004407   0.000859   0.000233   0.000356  -0.004709   0.000003
    183       0.078024   0.026018   0.002950   0.007715  -0.078584   0.000098
    184       0.003951   0.011604  -0.001625  -0.007283   0.051486  -0.000048
    185       0.004729   0.000687   0.000302  -0.000111  -0.003555   0.000004
    186      -0.030444  -0.021108   0.001419  -0.003249  -0.004951   0.000037
    187      -0.017513  -0.015357   0.001986  -0.009688   0.011034   0.000060
    188       0.092439   0.054781  -0.000856  -0.024504   0.112340  -0.000072
    189      -0.010749  -0.005988  -0.000013   0.003665  -0.013965  -0.000001
    190      -0.005704  -0.007142   0.001299  -0.007638   0.013115   0.000033
    191       0.057717   0.038545  -0.000974  -0.009699   0.043902  -0.000001
    192      -0.003889   0.002785  -0.001438   0.013465  -0.037043  -0.000020
    193      -0.005379  -0.007283   0.001500  -0.012072   0.029137   0.000032
    194       0.033358   0.008144   0.003742  -0.040998   0.116187   0.000059
    195       0.052190   0.028594   0.000259  -0.009357   0.028767   0.000018
    196      -0.079937  -0.057913   0.001801   0.030610  -0.143398   0.000065
    197      -0.165158  -0.066235  -0.006687   0.062908  -0.162620  -0.000106
    198       0.048756   0.027751   0.000278  -0.011718   0.038003   0.000017
    199      -0.027235  -0.034174   0.002918   0.033274  -0.178659   0.000130
    200      -0.117916  -0.058972  -0.003189   0.063745  -0.217276  -0.000002
    201       0.029294   0.016711  -0.000173  -0.005794   0.023777  -0.000003
    202       0.079183  -0.005188   0.009993  -0.003516  -0.127629   0.000280
    203       0.004623  -0.018316   0.003294   0.027501  -0.163070   0.000142
    204      -0.138214  -0.131876   0.011743  -0.064500   0.150302   0.000066
    205       0.072370   0.042787  -0.004654   0.046065  -0.123135  -0.000100
    206      -0.129690  -0.193404   0.034286  -0.088844  -0.103524   0.000836
    207      -0.082834  -0.078763   0.010438  -0.041409   0.027179   0.000265
    208      -0.023659  -0.127010   0.028705  -0.036916  -0.248474   0.000770
    209      -0.080793  -0.085465   0.009579  -0.035392   0.037969   0.000114
    210       0.106567   0.004244   0.015128  -0.032996  -0.090565   0.000415
    211      -0.137872   0.039852  -0.046063   0.132956   0.181419  -0.001433
    212      -0.029841  -0.028310  -0.001057   0.001245   0.041549  -0.000177
    213      -0.067572   0.041941  -0.011046   0.009596   0.069686  -0.000073
    214      -0.004331   0.028461  -0.011592   0.046902  -0.013231  -0.000350
    215       0.024309   0.042772  -0.007264   0.030986  -0.038701  -0.000113
    216      -0.057978  -0.029583  -0.008764   0.025522   0.075104  -0.000465
    217      -0.039408  -0.011161  -0.012920   0.048559   0.038402  -0.000547
    218       0.000181   0.102618  -0.011388   0.020732  -0.025874   0.000171
    219      -0.002813  -0.036970   0.021760  -0.093927   0.028720   0.000722
    220      -0.018315  -0.018644  -0.000002  -0.001545   0.021842  -0.000066
    221       0.005995   0.127464  -0.033743   0.124152  -0.050782  -0.000737
    222       0.031258   0.215192  -0.051183   0.172427  -0.046767  -0.000905
    223       0.031946   0.183277  -0.032634   0.108945  -0.067449  -0.000383
    224       0.066652   0.054215  -0.002390   0.017525  -0.075657   0.000120
    225       0.015446   0.229396  -0.057794   0.193071  -0.032426  -0.001074
    226       0.054380  -0.123678   0.046575  -0.151380  -0.035346   0.001034
    227      -0.002540  -0.168649   0.040044  -0.132050   0.034448   0.000683
    228       0.004963  -0.040987  -0.002710   0.019839   0.025246  -0.000388
    229       0.036726   0.030995   0.008307  -0.031825  -0.046959   0.000436
    230      -0.117621   0.005498  -0.018356   0.030371   0.088388  -0.000168
    231      -0.061820   0.014367  -0.026323   0.076846   0.068498  -0.000675
    232      -0.040383  -0.008991   0.005629  -0.039168   0.023189   0.000397
    233      -0.011910  -0.002783  -0.000399   0.000683   0.005166   0.000005
    234       0.048409  -0.026213   0.001108   0.018253  -0.010538  -0.000398
    235      -0.054127  -0.008215  -0.039751   0.170797   0.083822  -0.002033
    236       0.038857  -0.017492   0.028828  -0.109317  -0.050489   0.001136
    237      -0.094997   0.082560  -0.037198   0.113464   0.056383  -0.000864
    238       0.059005  -0.063465   0.015415  -0.023886  -0.019692  -0.000196
    239      -0.066317   0.076340  -0.026760   0.072943   0.037688  -0.000394
    240      -0.060794   0.065649  -0.021304   0.056434   0.026237  -0.000275
    241       0.062672  -0.065920   0.018722  -0.043408  -0.025126   0.000131
    242       0.056806   0.003139   0.027387  -0.115595  -0.061101   0.001477
    243      -0.060771   0.037382  -0.026496   0.091187   0.044427  -0.000868
    244       0.097096  -0.108360   0.028594  -0.056387  -0.036526  -0.000081
    245       0.159973  -0.147076   0.052898  -0.128857  -0.080446   0.000421
    246      -0.103721   0.085533  -0.005334  -0.028243   0.000054   0.000815
    247       0.079227  -0.056517   0.006731  -0.013973  -0.016481  -0.000214
    248      -0.138895   0.128595  -0.029170   0.067624   0.046719   0.000032
    249      -0.029809   0.042458   0.019419  -0.093157  -0.042158   0.001308
    250      -0.194541   0.196304  -0.030741   0.031403   0.037243   0.000837
    251      -0.153006   0.119312  -0.043766   0.115265   0.073439  -0.000576
    252       0.017261   0.015305   0.015289  -0.089286  -0.043558   0.000940
    253       0.006486  -0.014029  -0.006614   0.020379   0.009122   0.000023
    254      -0.009190  -0.036851  -0.028070   0.117459   0.057571  -0.001203
    255      -0.000379   0.032299   0.016456  -0.102513  -0.048743   0.001145
    256      -0.011888   0.006981  -0.003669  -0.005865  -0.001966   0.000295
    257      -0.039019   0.043407  -0.017586   0.024899   0.017091  -0.000281
    258       0.023926  -0.049801  -0.006152   0.040091   0.018454  -0.000705
    259       0.013159  -0.029265   0.002146   0.005251   0.001608  -0.000601
    260      -0.065719   0.075238  -0.028831   0.040090   0.026065   0.000601
    261      -0.103819   0.134362  -0.009041  -0.010489   0.001880   0.000682
    262      -0.002197   0.014763   0.012679  -0.044614  -0.022614   0.000339
    263      -0.000341  -0.011315  -0.015071   0.053019   0.025777  -0.000403
    264      -0.016838   0.026482   0.014323  -0.044912  -0.021279   0.000291
    265      -0.072963   0.093418  -0.013254   0.017152   0.012756   0.000303
    266      -0.045516   0.048824  -0.022810   0.054532   0.029705  -0.000059
    267      -0.013589  -0.002481  -0.023441   0.078074   0.039611  -0.000575
    268      -0.091918   0.149502   0.024558  -0.125606  -0.056637   0.001554
    269      -0.059444   0.083129  -0.004427  -0.018086  -0.005310   0.000614
    270      -0.014142   0.080553   0.056527  -0.128259  -0.064480   0.001496
    271       0.023913  -0.019755   0.010580  -0.000405  -0.002725   0.000067
    272       0.017439  -0.047470  -0.017414   0.020539   0.007903  -0.001249
    273       0.004181   0.024187   0.029356  -0.059618  -0.030961   0.000612
    274       0.063524  -0.149999  -0.056214   0.165722   0.078705  -0.002084
    275       0.049853  -0.028912   0.046946  -0.077426  -0.042528   0.000369
    276      -0.013161   0.005226  -0.008617  -0.019271  -0.009704  -0.000552
    277       0.061410  -0.058849   0.017820   0.019432   0.007443  -0.001195
    278       0.040805  -0.043207   0.022023  -0.049086  -0.027500  -0.000723
    279       0.015799  -0.012266   0.007046  -0.044268  -0.023012  -0.001640
    280       0.026265  -0.034352   0.003161   0.042259   0.019972   0.000337
    281       0.035930  -0.034331   0.022711  -0.050701  -0.028778   0.000140
    282      -0.051592   0.057542  -0.001495  -0.086510  -0.041942   0.000940
    283       0.019449  -0.027265   0.001677   0.035761   0.016915   0.000350
    284       0.001869  -0.041591  -0.050964   0.192022   0.096428  -0.001816
    285       0.005323   0.037827   0.032203  -0.087765  -0.042342   0.000554
    286      -0.005552   0.011171   0.004328  -0.013369  -0.006386   0.000100
    287       0.056971  -0.017100   0.047664  -0.032965  -0.017278  -0.000138
    288       0.009146   0.003735   0.011152  -0.003997  -0.001727   0.000030
    289      -0.006097  -0.042338  -0.035770   0.123045   0.059779  -0.000829
    290       0.041312  -0.029085   0.018956   0.037789   0.017969  -0.000422
    291      -0.038230   0.049940  -0.004165  -0.064879  -0.030355   0.000701
    292      -0.108514   0.039045  -0.088318   0.074991   0.039505   0.000256
    293       0.012460  -0.001911   0.009334   0.001856   0.001040  -0.000016
    294       0.092530  -0.075435   0.024906   0.055931   0.025990  -0.001093
    295       0.032207  -0.008678   0.043676  -0.026504  -0.014387   0.001348
    296       0.173227  -0.120163   0.130646   0.054115   0.021597   0.004796
    297       0.178297  -0.149176   0.091764   0.140383   0.064753   0.002496
    298       0.139197  -0.069498   0.106493  -0.053345  -0.030033   0.001257
    299      -0.091720   0.071953  -0.052817  -0.056679  -0.025498  -0.001167
    300      -0.007221  -0.012947  -0.057133   0.046965   0.024428  -0.004520
    301      -0.045957   0.066648   0.026343  -0.129632  -0.063899  -0.000849
    302      -0.017634   0.018835  -0.019888  -0.033195  -0.015504  -0.000576
    303       0.024433  -0.044638  -0.067005   0.068979   0.034981  -0.004429
    304      -0.016937   0.026709  -0.034389  -0.070625  -0.033442  -0.003152
    305      -0.010360   0.007627  -0.037966  -0.006372  -0.001746  -0.001475
    306      -0.053713   0.054946  -0.027612  -0.061898  -0.028460  -0.002479
    307       0.034421  -0.029710  -0.009261  -0.010842  -0.006547  -0.004157
    308       0.030278  -0.028380   0.017346   0.009278   0.002533  -0.003379
    309       0.101294  -0.078144   0.059916   0.041610   0.017678   0.003980
    310      -0.059098   0.052788  -0.037027  -0.068425  -0.032290  -0.002361
    311      -0.008071   0.020081   0.001125  -0.072793  -0.036268  -0.002503
    312       0.070492  -0.052924   0.050871   0.035875   0.015775   0.003802
    313      -0.016149   0.027159  -0.020361  -0.108848  -0.053843  -0.002574
    314      -0.013028   0.007279   0.001701   0.024766   0.012610  -0.000562
    315       0.050662  -0.035164   0.031486  -0.000078  -0.001622   0.001491
    316       0.110295  -0.096761   0.052894   0.089580   0.041379   0.005402
    317      -0.126855   0.118915  -0.067383  -0.159754  -0.076060  -0.008128
    318       0.111424  -0.113288   0.070947   0.186574   0.089212   0.008038
    319      -0.085458   0.076433  -0.058450  -0.080030  -0.036665  -0.004345
    320      -0.023877   0.028203   0.010805  -0.049396  -0.024445   0.002777
    321      -0.111451   0.104671  -0.045244  -0.126475  -0.059760  -0.001447
    322      -0.138776   0.128584  -0.089748  -0.157844  -0.073694  -0.007463
    323      -0.060809   0.064623  -0.004749  -0.099512  -0.048334   0.001838
    324       0.004804  -0.002734   0.050872   0.020728   0.008905   0.007007
    325      -0.039955   0.035781  -0.009639  -0.024611  -0.011234  -0.000256
    326       0.010684  -0.007975   0.010284   0.002578   0.000961   0.005615
    327       0.016782  -0.012931   0.051806   0.019809   0.007946  -0.000753
    328      -0.032582   0.029492  -0.005181  -0.022916  -0.010762  -0.002130
    329       0.009017  -0.006195   0.014513   0.003511   0.001374   0.006082
    330      -0.011914   0.007594  -0.025383  -0.002270  -0.000235  -0.004364
    331      -0.027830   0.026359   0.004651  -0.030402  -0.015163  -0.006346
    332       0.013820  -0.011698  -0.038505  -0.024312  -0.011641  -0.010327
    333      -0.025629   0.019912  -0.058828  -0.023720  -0.009401   0.004699
    334      -0.001048   0.003238   0.021705  -0.004815  -0.003177   0.000232
    335      -0.010182   0.004714  -0.083485  -0.030435  -0.012832  -0.009221
    336       0.015402  -0.017101  -0.013687   0.027073   0.013852   0.004666
    337      -0.026535   0.026185  -0.007740  -0.036076  -0.017408   0.000933
    338       0.017317  -0.018167  -0.023169   0.011911   0.006199  -0.007607
    339      -0.026267   0.023430  -0.048111  -0.042415  -0.019398  -0.004398
    340      -0.022582   0.022335   0.011439  -0.014747  -0.007040   0.008253
    341      -0.009691   0.007957  -0.065051  -0.050427  -0.023813  -0.021065
    342       0.028350  -0.024621   0.078291   0.065247   0.030201   0.013358
    343       0.004802  -0.003248   0.008452  -0.000146  -0.000534  -0.002828
    344      -0.020647   0.018750  -0.030335  -0.029090  -0.013216   0.002627
    345      -0.011857   0.013659   0.004145  -0.022289  -0.011152  -0.002058
    346      -0.020653   0.020731  -0.018271  -0.042287  -0.020580  -0.009200
    347      -0.006421   0.005342  -0.039866  -0.020309  -0.008788   0.001578
    348       0.024929  -0.022201  -0.058611  -0.012008  -0.004689   0.004352
    349       0.022931  -0.022513  -0.094371  -0.027087  -0.011374   0.000562
    350      -0.022969   0.021590   0.028189  -0.001391  -0.000904   0.016378
    351       0.001444   0.001959   0.066226   0.022872   0.009668  -0.008041
    352       0.006515  -0.006186  -0.034493  -0.014641  -0.006534  -0.004511
    353      -0.008397   0.007647  -0.000050  -0.001234  -0.000278   0.014633
    354       0.035102  -0.030899  -0.067183  -0.017926  -0.007729  -0.001520
    355      -0.010573   0.009753   0.020780   0.005473   0.002397  -0.008398
    356      -0.022524   0.022299   0.083276   0.013053   0.004514   0.002736
    357      -0.012640   0.012649   0.028261   0.000190  -0.000400   0.009288
    358      -0.008386   0.006599   0.015439   0.005095   0.002193  -0.007868
    359       0.094794  -0.092306  -0.279457  -0.043993  -0.015790  -0.010075
    360      -0.031352   0.030724   0.081694   0.008473   0.002566   0.008646
    361      -0.058066   0.055925   0.156245   0.022038   0.007730   0.006350
    362       0.034030  -0.032894  -0.103192  -0.018932  -0.007096  -0.004444
    363      -0.053453   0.051822   0.151604   0.021861   0.007601   0.005012
    364      -0.115799   0.111267   0.346430   0.060731   0.022512   0.001221
    365      -0.006696   0.006425   0.034606   0.009719   0.003919  -0.004271
    366       0.036466  -0.038131  -0.146278  -0.022225  -0.007659  -0.005000
    367      -0.033026   0.030973   0.084322   0.011739   0.004071   0.002367
    368       0.113003  -0.106684  -0.297693  -0.045638  -0.016285   0.005843
    369       0.019506  -0.020718  -0.088869  -0.015953  -0.005803  -0.035837
    370       0.144174  -0.138697  -0.425353  -0.069874  -0.025277   0.012951
    371       0.065277  -0.061217  -0.162686  -0.023632  -0.008314   0.008303
    372       0.017734  -0.019493  -0.082569  -0.013533  -0.004823  -0.029547
    373      -0.029580   0.026271   0.055243   0.009678   0.003806  -0.054248
    374      -0.021900   0.021140   0.067133   0.011192   0.004051  -0.149275
    375      -0.044638   0.038512   0.068119   0.011816   0.004669  -0.059759
    376      -0.017991   0.015420   0.025663   0.004458   0.001834  -0.072973
    377       0.015517  -0.012336  -0.005900  -0.001601  -0.000901   0.047560
    378      -0.003031   0.003392   0.000272  -0.001863  -0.000694   0.004665
    379       0.005387  -0.004916  -0.002525   0.000637   0.000204   0.099881
    380       0.006501  -0.003842   0.023056   0.004043   0.001175   0.011472
    381       0.008277  -0.013100  -0.100064  -0.014768  -0.004649   0.015842
    382      -0.002438   0.002963   0.016172   0.002331   0.000747  -0.038449
    383       0.004488  -0.006597  -0.051463  -0.008488  -0.002770   0.018339
    384      -0.001107   0.000988   0.000590  -0.000496  -0.000240  -0.018091
    385      -0.002710   0.005513   0.051448   0.007997   0.002561  -0.134331
    386      -0.010116   0.013296   0.074745   0.008850   0.002537   0.072661
    387       0.001281  -0.001140  -0.000808   0.000344   0.000149  -0.040540
    388      -0.002472   0.002652   0.010615   0.001270   0.000381  -0.057233
    389       0.000255  -0.000782  -0.007768  -0.000690  -0.000109   0.245179
    390       0.002421  -0.002210  -0.000422   0.001493   0.000673   0.097980
    391       0.000280   0.000352   0.010417   0.002237   0.000795  -0.016833
    392      -0.001768   0.001039  -0.007944  -0.002116  -0.000754   0.088487
    393       0.001497  -0.001392  -0.001051   0.000430   0.000167  -0.273144
    394      -0.003654   0.003061   0.003219  -0.000022  -0.000013  -0.052647
    395       0.000354  -0.000487  -0.004605  -0.000943  -0.000329   0.084755
    396      -0.001145   0.001875   0.017625   0.003188   0.001055  -0.260674
    397       0.005283  -0.005295  -0.020278  -0.002765  -0.000882  -0.037359
    398      -0.001579   0.001936   0.013263   0.002292   0.000749  -0.037535
    399      -0.000060   0.000364   0.005881   0.001143   0.000384  -0.101731
    400       0.004157  -0.004255  -0.017135  -0.002328  -0.000733  -0.033667
    401       0.003893  -0.004530  -0.025920  -0.004232  -0.001399   0.347405
    402       0.000703  -0.000157   0.007897   0.001766   0.000602  -0.235142
    403       0.003746  -0.003837  -0.016076  -0.002289  -0.000733   0.010780
    404       0.008366  -0.007656  -0.017123  -0.001417  -0.000424  -0.262542
    405      -0.001643   0.001937   0.009907   0.001463   0.000464  -0.132537
    406       0.007419  -0.006331  -0.006486   0.000395   0.000236  -0.154694
    407      -0.001787   0.001779   0.006794   0.000976   0.000290   0.002986
    408       0.000669  -0.000386   0.002452   0.000640   0.000220  -0.154374
    409      -0.001952   0.001908   0.006368   0.000813   0.000277   0.086309
    410      -0.009764   0.008792   0.017815   0.001358   0.000335   0.202457
    411       0.007609  -0.006872  -0.012886  -0.000133   0.000149  -0.132070
    412       0.001836   0.001332   0.043248   0.007226   0.002349  -0.021579
    413      -0.000497   0.002668   0.037039   0.005904   0.001893  -0.034813
    414       0.001123   0.000496   0.019640   0.003024   0.000928   0.004274
    415      -0.008037   0.011199   0.073696   0.009531   0.002817   0.157837
    416       0.004163  -0.003170   0.006856   0.002815   0.001097  -0.139583
    417       0.008307  -0.009123  -0.046112  -0.006626  -0.002065  -0.040800
    418       0.002993  -0.004697  -0.042086  -0.007182  -0.002331   0.076851
    419      -0.000589   0.004327   0.064423   0.010825   0.003529  -0.085675
                102        103        104        105        106        107    
      0      -0.000713   0.004265  -0.001661   0.012319   0.112587  -0.013493
      1      -0.000762   0.006091  -0.003118  -0.007639  -0.056313  -0.000590
      2      -0.000372   0.003507  -0.001788   0.007790   0.076021  -0.012577
      3       0.001210  -0.007362   0.003225   0.007432   0.057546  -0.002415
      4       0.000477  -0.003173   0.001417  -0.000498  -0.008772   0.002947
      5      -0.001735   0.011687  -0.005230   0.008731   0.092474  -0.017809
      6       0.000746  -0.003893   0.001322  -0.012297  -0.110649   0.011511
      7      -0.000861   0.006323  -0.003100  -0.006708  -0.050159  -0.000330
      8       0.000113  -0.001775   0.001298   0.017102   0.145309  -0.010981
      9       0.000508  -0.003855   0.001932   0.004928   0.037556  -0.000265
     10      -0.001523   0.009376  -0.003937   0.008564   0.085219  -0.013324
     11       0.000406  -0.002709   0.001281   0.003759   0.029438  -0.001020
     12      -0.000054  -0.000680   0.000720   0.010692   0.090868  -0.006564
     13       0.000275  -0.001484   0.000558  -0.001908  -0.017808   0.002105
     14      -0.000025   0.000047   0.000018   0.001078   0.009307  -0.000793
     15      -0.000023   0.001860  -0.001560  -0.021451  -0.181806   0.013486
     16       0.000402  -0.002554   0.001187  -0.000089  -0.005461   0.003310
     17       0.000827  -0.007197   0.003940   0.018157   0.145398  -0.005855
     18       0.000805  -0.005578   0.002568   0.001524   0.006875   0.002872
     19       0.001180  -0.010200   0.005653   0.026859   0.214155  -0.007782
     20       0.000543  -0.003628   0.001666  -0.000980  -0.013985   0.004580
     21       0.000131  -0.001088   0.000574   0.003164   0.026209  -0.001698
     22      -0.000354   0.002897  -0.001535  -0.006370  -0.050859   0.002000
     23      -0.000024   0.001004  -0.000787  -0.011110  -0.094712   0.007673
     24       0.001446  -0.009626   0.004551   0.016986   0.137349  -0.007391
     25       0.001293  -0.009712   0.004791   0.011269   0.084482  -0.000119
     26      -0.001955   0.013542  -0.006491  -0.015963  -0.121116   0.001335
     27       0.000417  -0.002269   0.000907   0.002339   0.019799  -0.001749
     28      -0.001188   0.007395  -0.003329  -0.008345  -0.065259   0.002257
     29      -0.000450   0.002927  -0.001412  -0.003886  -0.029038   0.000037
     30      -0.002614   0.018774  -0.008965  -0.009207  -0.052987  -0.009932
     31      -0.000458   0.002717  -0.001199  -0.001201  -0.005433  -0.001934
     32       0.001453  -0.010069   0.004632  -0.000180  -0.015441   0.008738
     33      -0.002784   0.018533  -0.008410  -0.006047  -0.032499  -0.007472
     34      -0.000433   0.001304  -0.000238   0.001059   0.008118  -0.000290
     35      -0.001621   0.009174  -0.003754  -0.007021  -0.055086   0.002767
     36      -0.001744   0.009380  -0.003588   0.002204   0.025305  -0.003990
     37       0.005250  -0.032714   0.013745  -0.000714  -0.027107   0.010203
     38       0.002477  -0.017784   0.008110   0.000582  -0.007174   0.006884
     39       0.004936  -0.034604   0.015708   0.005562   0.017923   0.013064
     40      -0.013794   0.089592  -0.038839  -0.008927  -0.009104  -0.027605
     41       0.000815  -0.005015   0.001953   0.000620   0.008119  -0.002982
     42       0.000666  -0.005800   0.003097   0.001791   0.003253   0.007366
     43      -0.000606   0.003410  -0.001262   0.000693   0.005490   0.000807
     44       0.001816  -0.009274   0.003308  -0.001234  -0.011681  -0.000561
     45       0.006761  -0.038602   0.015294   0.002442   0.003379   0.005013
     46      -0.007239   0.042219  -0.016679   0.001356   0.023078  -0.003959
     47      -0.000437   0.001760  -0.000555   0.001521   0.014580  -0.001778
     48       0.001410  -0.005429   0.000609  -0.007022  -0.020245  -0.019005
     49      -0.001533   0.006336  -0.001635   0.001247   0.005392   0.003391
     50       0.000327  -0.001052   0.000549   0.002963   0.006336   0.009233
     51       0.001062  -0.009119   0.004278   0.000238  -0.000558   0.001649
     52       0.016333  -0.109593   0.048427   0.011585   0.002767   0.041361
     53      -0.009506   0.055902  -0.022069   0.002243   0.019248   0.003349
     54      -0.009683   0.067441  -0.030242  -0.003505   0.009965  -0.016365
     55      -0.005857   0.064754  -0.035357  -0.011665  -0.013499  -0.043796
     56       0.002801  -0.030497   0.016265   0.003012  -0.002505   0.013638
     57       0.002182  -0.009698   0.003039  -0.000869  -0.004042  -0.002801
     58       0.000052  -0.003326   0.002085   0.000923   0.001701   0.002963
     59      -0.003596   0.018535  -0.006948  -0.001932  -0.003155  -0.005598
     60      -0.012312   0.080039  -0.033409   0.001174   0.024365  -0.001331
     61      -0.006952   0.052631  -0.024078  -0.007047  -0.006662  -0.020548
     62       0.006876  -0.040131   0.015951   0.000005  -0.010545   0.001337
     63      -0.009656   0.054572  -0.020796  -0.002904   0.010631  -0.006015
     64      -0.003787   0.024357  -0.009975  -0.003463   0.001794  -0.007210
     65       0.006975  -0.040139   0.015286  -0.007152  -0.015105  -0.014683
     66       0.007188  -0.051117   0.023114   0.004135  -0.002771   0.013646
     67       0.004617  -0.049728   0.026507   0.000374  -0.009221   0.014214
     68      -0.013632   0.111834  -0.053949  -0.010362   0.012511  -0.039564
     69       0.007418  -0.045794   0.018582   0.001088  -0.003226   0.002139
     70       0.003975  -0.009522  -0.002274  -0.005976   0.000760  -0.028543
     71      -0.002390  -0.030295   0.028385   0.020887   0.002050   0.081570
     72       0.001434  -0.007563   0.002881  -0.001571  -0.004078  -0.003229
     73      -0.003987   0.019691  -0.006811   0.000990   0.001984   0.003806
     74      -0.004047   0.025714  -0.010718   0.000210   0.002894   0.000300
     75       0.002914  -0.030795   0.015996   0.008041   0.000417   0.023146
     76       0.005111  -0.017724   0.004142   0.004598   0.002154   0.009711
     77       0.009283  -0.093749   0.048009   0.009306  -0.006265   0.030834
     78      -0.000876  -0.020611   0.010729  -0.012484  -0.002765  -0.028818
     79       0.007206  -0.023300   0.007754   0.014413  -0.000233   0.035718
     80       0.011431  -0.087616   0.039579   0.004952  -0.007338   0.011491
     81      -0.004399  -0.013700   0.013129   0.013560   0.002372   0.051829
     82      -0.000817   0.021023  -0.012008   0.013234   0.003166   0.034207
     83      -0.000588   0.058554  -0.043966  -0.026907  -0.001119  -0.098175
     84       0.007988  -0.007386  -0.012415  -0.014155  -0.006077  -0.080119
     85      -0.003879   0.004653   0.002507  -0.001767   0.000105   0.001999
     86      -0.020386   0.069983  -0.016528   0.016322   0.013662   0.103729
     87      -0.001541   0.005678  -0.001505  -0.002696   0.000165  -0.007428
     88      -0.006878   0.028138  -0.013478  -0.003746   0.001634  -0.007812
     89       0.000163   0.009221  -0.005761  -0.004930  -0.000439  -0.016977
     90       0.010973   0.017317  -0.024588  -0.007852   0.000277  -0.034843
     91       0.005218  -0.038213   0.022619  -0.004981  -0.003875  -0.009182
     92      -0.002084   0.003996   0.004911   0.017126   0.001860   0.042135
     93      -0.000324   0.029713  -0.012788  -0.021777   0.007325  -0.004679
     94       0.000508  -0.047873   0.035305  -0.018694   0.001059   0.001632
     95      -0.000633  -0.012693   0.013830  -0.002617   0.000133   0.006781
     96       0.010537   0.022780   0.009786   0.011577   0.004609   0.058283
     97      -0.004703  -0.035390  -0.002218  -0.037623  -0.001374  -0.084086
     98       0.043127  -0.024420  -0.004247   0.001811  -0.012048  -0.091500
     99       0.019558  -0.002710   0.021619   0.008110  -0.001923   0.005833
    100      -0.028029   0.070908  -0.046253   0.040017   0.009604   0.132147
    101       0.002903   0.069448  -0.044737   0.041721   0.007611   0.123434
    102      -0.014624  -0.017438   0.000187  -0.008650  -0.000031  -0.011849
    103      -0.030389  -0.014139  -0.004393  -0.011936   0.000970  -0.015968
    104       0.029012  -0.009893   0.009239   0.000487  -0.003519  -0.021206
    105      -0.025015   0.014183  -0.008084   0.028361   0.000310   0.054943
    106       0.022480   0.015414   0.020696   0.017620  -0.001738   0.023532
    107      -0.035730  -0.010688   0.010910  -0.013516   0.001564  -0.010807
    108       0.016295   0.006937  -0.001282   0.047082  -0.011643   0.002751
    109       0.047973   0.009984   0.014783   0.030014  -0.007523   0.003994
    110      -0.041861  -0.016694  -0.001368  -0.019564   0.003209  -0.011685
    111       0.071708   0.031315   0.040777   0.035754  -0.011291  -0.014029
    112       0.021355  -0.049046  -0.096635   0.033424  -0.006675   0.008501
    113       0.034485  -0.043801  -0.082433  -0.007333   0.001853  -0.006500
    114       0.079408  -0.034462  -0.074051   0.034795  -0.009691  -0.010865
    115      -0.032484   0.103857   0.196864  -0.007841  -0.003508  -0.029205
    116       0.015777   0.098946   0.158908  -0.011436   0.002248   0.003100
    117      -0.022976   0.001766   0.015576  -0.019465   0.004848   0.000879
    118      -0.072610  -0.032275  -0.032716  -0.017822   0.004126  -0.003951
    119       0.090258   0.013692  -0.015501   0.020320  -0.002554   0.016426
    120      -0.079349  -0.024604  -0.013517  -0.051990   0.011794  -0.011257
    121       0.037349   0.003456   0.004343   0.013496  -0.005568  -0.015902
    122      -0.082280  -0.007299   0.003561  -0.034187   0.010637   0.015194
    123      -0.090895  -0.023032  -0.010119  -0.066418   0.016412  -0.003890
    124       0.035332  -0.007961  -0.020492  -0.001501   0.000206  -0.003329
    125      -0.110585  -0.023724  -0.013129  -0.024863   0.007324   0.007956
    126       0.088087   0.013987   0.004135   0.067692  -0.018900  -0.011770
    127      -0.051899  -0.020755  -0.019453  -0.085404   0.022534   0.003945
    128       0.016307  -0.002188  -0.000716   0.061357  -0.018097  -0.016682
    129       0.060919   0.007659  -0.000880  -0.077167   0.021133   0.006618
    130       0.001921   0.013391   0.014740   0.046643  -0.011227   0.007851
    131       0.008497  -0.007491  -0.005795  -0.012874   0.001787  -0.012204
    132      -0.006730  -0.005520  -0.004326   0.023273  -0.006877  -0.006584
    133      -0.002442  -0.001796   0.000979   0.012022  -0.003763  -0.004062
    134       0.036346   0.014924   0.013233   0.012913  -0.002989   0.002836
    135       0.005007   0.009104   0.005237  -0.075534   0.023125   0.029463
    136       0.035456   0.019176   0.015334   0.034356  -0.007911   0.004835
    137      -0.007450  -0.007675  -0.009476  -0.039499   0.010330   0.000873
    138      -0.029866   0.003417   0.005058  -0.051711   0.016295   0.025288
    139      -0.002492   0.001500   0.001345  -0.006692   0.002133   0.002562
    140       0.038804   0.000423  -0.004997  -0.052195   0.014788   0.017156
    141      -0.072403  -0.010479   0.001055   0.086512  -0.024921  -0.019592
    142       0.039780   0.007375   0.002006  -0.005078   0.001281  -0.008371
    143       0.057468   0.007958  -0.000572  -0.064943   0.018938   0.019151
    144       0.101947   0.014078   0.003141   0.001749  -0.000739  -0.008464
    145      -0.112872  -0.017571  -0.003877   0.034007  -0.009774  -0.002311
    146      -0.107390  -0.012006   0.002250   0.077672  -0.022016  -0.015206
    147      -0.016320   0.000472   0.003696   0.050492  -0.014418  -0.013918
    148      -0.007430  -0.001358  -0.000950  -0.017799   0.005301   0.009684
    149      -0.041635  -0.002895   0.004756   0.097390  -0.028025  -0.028360
    150       0.005691   0.001140  -0.000683  -0.045644   0.013649   0.019648
    151       0.006435   0.001163   0.000273   0.001801  -0.000671  -0.002074
    152      -0.023067  -0.003538   0.001519   0.092679  -0.027509  -0.038222
    153      -0.012489   0.001715   0.004190   0.065703  -0.019299  -0.026893
    154       0.006313   0.003276   0.003571   0.051621  -0.015218  -0.022479
    155      -0.012093  -0.002657  -0.000223   0.046093  -0.013899  -0.020617
    156       0.000662  -0.006786  -0.007371  -0.060600   0.017475   0.022822
    157       0.025819   0.000684  -0.003139  -0.062068   0.018252   0.023690
    158       0.006021   0.001861   0.000229  -0.029793   0.008939   0.012688
    159       0.006520   0.001878   0.000733  -0.010693   0.003238   0.004532
    160      -0.017402  -0.002126   0.000602   0.033896  -0.010008  -0.013039
    161      -0.002157  -0.000935  -0.001729  -0.041261   0.012240   0.017598
    162      -0.007975  -0.001037   0.000456   0.025901  -0.007715  -0.010486
    163       0.021980   0.003634  -0.000344  -0.060807   0.018166   0.024952
    164       0.020407   0.003459   0.000817  -0.017763   0.005357   0.006725
    165      -0.008935  -0.000478   0.001177   0.032438  -0.009604  -0.012915
    166       0.014672   0.009071   0.006613   0.006740  -0.001416  -0.000539
    167       0.024351   0.008543   0.006365   0.042908  -0.012353  -0.017375
    168      -0.007059  -0.003995  -0.003112  -0.003728   0.000818   0.001573
    169       0.011506  -0.001030  -0.002074  -0.001417   0.000142  -0.001293
    170       0.028699   0.003357  -0.000704  -0.026412   0.007555   0.006759
    171      -0.001192   0.010195  -0.005589  -0.028131  -0.227164   0.010691
    172      -0.000199   0.002409  -0.001513  -0.010860  -0.088262   0.004578
    173       0.001916  -0.014280   0.006958   0.007638   0.043910   0.008798
    174       0.000418  -0.004487   0.002449  -0.000062  -0.010977   0.007141
    175       0.001290  -0.007154   0.002882  -0.000035  -0.006038   0.003351
    176       0.000637  -0.002788   0.000660  -0.017180  -0.150598   0.014227
    177       0.001440  -0.009524   0.004292  -0.000604  -0.017062   0.008027
    178       0.001437  -0.008367   0.003338  -0.010795  -0.102647   0.013550
    179      -0.000243   0.001284  -0.000476   0.002138   0.019766  -0.002287
    180      -0.001263   0.006573  -0.002295   0.016146   0.146302  -0.015539
    181       0.000635  -0.003443   0.001259  -0.007348  -0.067037   0.007450
    182      -0.000087   0.000505  -0.000220  -0.000270  -0.001812  -0.000109
    183      -0.001126   0.005600  -0.001748   0.022383   0.199477  -0.019922
    184       0.000572  -0.003336   0.001353  -0.002745  -0.027245   0.004064
    185      -0.000098   0.000594  -0.000266  -0.000421  -0.002983  -0.000081
    186      -0.000656   0.005190  -0.002703  -0.009104  -0.070685   0.001376
    187      -0.001247   0.010726  -0.005890  -0.028117  -0.225498   0.009237
    188       0.001139  -0.009302   0.004987   0.018495   0.143356  -0.002376
    189       0.000141  -0.001759   0.001155   0.011004   0.091905  -0.006082
    190      -0.000669   0.005582  -0.003001  -0.012637  -0.100368   0.003534
    191      -0.000509   0.006056  -0.003894  -0.033361  -0.276846   0.017273
    192       0.000442  -0.003822   0.002093   0.010851   0.088162  -0.004411
    193      -0.000717   0.006262  -0.003467  -0.017804  -0.143988   0.006678
    194      -0.001445   0.012289  -0.006653  -0.031224  -0.251519   0.011313
    195      -0.000500   0.004299  -0.002295  -0.006796  -0.050836  -0.000004
    196      -0.000552   0.002691  -0.001000  -0.001587  -0.013173   0.000992
    197       0.001805  -0.013034   0.006332   0.018751   0.147022  -0.004794
    198      -0.000510   0.004453  -0.002390  -0.007422  -0.056091   0.000331
    199      -0.001641   0.010619  -0.004882  -0.012185  -0.094438   0.002787
    200       0.000340  -0.003267   0.001819   0.010094   0.082949  -0.004545
    201      -0.000093   0.001098  -0.000639  -0.000116   0.002533  -0.002259
    202      -0.004018   0.027703  -0.013264  -0.038984  -0.305135   0.009557
    203      -0.002033   0.014162  -0.006868  -0.019845  -0.153264   0.003443
    204      -0.000845   0.005695  -0.002803  -0.007504  -0.056316  -0.000486
    205       0.001889  -0.013791   0.006425   0.005843   0.038386   0.002484
    206      -0.011613   0.074434  -0.032523  -0.022745  -0.141248  -0.013420
    207      -0.004234   0.029972  -0.013937  -0.009245  -0.051504  -0.010879
    208      -0.010422   0.066463  -0.028994  -0.016582  -0.093938  -0.015624
    209      -0.001255   0.006486  -0.002503  -0.006601  -0.053293   0.003631
    210      -0.005587   0.033735  -0.013924   0.005901   0.074453  -0.015417
    211       0.019949  -0.122992   0.051282   0.000487  -0.069629   0.032753
    212       0.002925  -0.020577   0.009277  -0.000003  -0.014003   0.008143
    213       0.000336   0.000016  -0.000209  -0.002161  -0.027670   0.008034
    214       0.005625  -0.038379   0.017354   0.006865   0.020171   0.016799
    215       0.001320  -0.006938   0.002462  -0.000719  -0.004399  -0.002320
    216       0.007553  -0.051962   0.023478   0.007773   0.018531   0.021921
    217       0.008530  -0.056921   0.025160   0.007592   0.018095   0.020002
    218      -0.004325   0.035050  -0.016993  -0.009950  -0.050286  -0.013948
    219      -0.010825   0.069741  -0.029951  -0.006749  -0.010302  -0.017575
    220       0.001110  -0.007912   0.003672   0.001912   0.007935   0.004047
    221       0.010460  -0.065713   0.028059   0.005340  -0.004909   0.020735
    222       0.010833  -0.057774   0.021769   0.002180  -0.009950   0.007309
    223       0.005515  -0.032487   0.014142   0.010349   0.022374   0.026985
    224      -0.002928   0.023913  -0.012007  -0.005212  -0.005834  -0.020019
    225       0.013611  -0.076038   0.029990   0.006721   0.002334   0.018652
    226      -0.013365   0.075326  -0.029634  -0.003134   0.021681  -0.017543
    227      -0.008510   0.047529  -0.018757  -0.001114   0.023584  -0.012473
    228       0.005238  -0.032854   0.013147  -0.003415  -0.020284  -0.004830
    229      -0.006257   0.038257  -0.015620  -0.000569   0.015288  -0.008210
    230      -0.001938   0.029928  -0.018156  -0.017443  -0.063095  -0.039683
    231       0.004874  -0.012981  -0.001042  -0.021893  -0.073658  -0.055995
    232      -0.007403   0.052960  -0.024313  -0.010641  -0.034882  -0.022818
    233       0.000698  -0.006939   0.004199   0.006965   0.020421   0.018620
    234       0.007283  -0.054637   0.025099   0.001766  -0.009450   0.010788
    235       0.035393  -0.252046   0.115814   0.030761   0.015377   0.112181
    236      -0.017012   0.112187  -0.048691  -0.004921   0.015511  -0.023477
    237       0.011418  -0.067881   0.027631  -0.000310  -0.019604   0.003621
    238       0.007165  -0.066291   0.034001   0.009445   0.006003   0.036011
    239       0.002861  -0.003633  -0.002974  -0.009688  -0.030328  -0.029546
    240       0.002198  -0.005504   0.000051  -0.003197  -0.009767  -0.010490
    241       0.000109  -0.009922   0.006624   0.004270   0.009835   0.014048
    242      -0.026173   0.191404  -0.088892  -0.017942   0.003293  -0.071098
    243       0.013173  -0.087633   0.038452   0.004835  -0.009751   0.021119
    244       0.006981  -0.072571   0.038753   0.013249   0.015405   0.048638
    245       0.001739  -0.049359   0.031687   0.013885   0.019939   0.051755
    246      -0.013042   0.085747  -0.034815   0.006361   0.038139   0.014969
    247       0.000011  -0.006166   0.003214  -0.012914  -0.026553  -0.028749
    248      -0.000703   0.024584  -0.015043   0.003195   0.002981  -0.000703
    249      -0.017776   0.114556  -0.047160   0.006052   0.038062   0.009397
    250      -0.015274   0.122072  -0.056075   0.000415   0.018825  -0.009196
    251       0.005840  -0.020617   0.004827   0.000688  -0.004735  -0.001103
    252      -0.017493   0.100676  -0.038942  -0.009150   0.007160  -0.018543
    253      -0.003632   0.043586  -0.023661  -0.001700   0.009951  -0.014675
    254       0.014688  -0.073521   0.024819   0.000289  -0.006603  -0.006095
    255      -0.021100   0.122189  -0.047671  -0.010086   0.015298  -0.021192
    256      -0.008801   0.067676  -0.031495  -0.004888   0.016279  -0.018570
    257      -0.001644  -0.003827   0.005438  -0.014402  -0.024869  -0.021192
    258       0.010790  -0.076519   0.034869   0.002436  -0.010859   0.015704
    259       0.013335  -0.129734   0.068407   0.008393  -0.023030   0.057184
    260      -0.025361   0.233918  -0.120892  -0.029598   0.027710  -0.125585
    261      -0.011596   0.075218  -0.031487  -0.008198  -0.002736  -0.018509
    262       0.000229  -0.023914   0.017259   0.010735   0.001082   0.039998
    263      -0.000231   0.031869  -0.024108  -0.011715   0.003622  -0.052237
    264       0.004728  -0.069688   0.042971   0.016374  -0.008820   0.070694
    265      -0.009590   0.084034  -0.043691  -0.015168   0.002495  -0.056840
    266      -0.008893   0.099771  -0.056514  -0.020057   0.006764  -0.080794
    267      -0.000356   0.042223  -0.031166  -0.017563   0.000585  -0.070582
    268      -0.011643   0.018973   0.010902   0.018266  -0.000735   0.083498
    269      -0.010967   0.074603  -0.032565  -0.003985   0.005737  -0.012745
    270       0.005123  -0.056085   0.033468   0.031197   0.002569   0.081467
    271       0.005554  -0.025645   0.009250   0.010644   0.003011   0.020999
    272       0.005526  -0.062654   0.026043  -0.021037  -0.007806  -0.058350
    273       0.005490  -0.049320   0.026231   0.017940   0.000285   0.048199
    274       0.005627  -0.002271  -0.012381  -0.024307  -0.002398  -0.070134
    275       0.017895  -0.143298   0.070776   0.025017  -0.009110   0.066433
    276      -0.000269  -0.031648   0.017006  -0.011599  -0.004014  -0.025208
    277       0.016971  -0.064897   0.018924  -0.025827  -0.013688  -0.092738
    278       0.016205  -0.140171   0.066222  -0.004308  -0.015887  -0.013461
    279       0.011152  -0.098868   0.044292  -0.043474  -0.017753  -0.125273
    280       0.003308   0.013340  -0.011658   0.017921   0.002832   0.043089
    281       0.009627  -0.099767   0.052891   0.023601  -0.001126   0.077101
    282      -0.012480  -0.020648   0.032227   0.030749   0.007598   0.141124
    283       0.002235   0.011436  -0.009820   0.015458   0.002347   0.035599
    284       0.002418   0.110987  -0.090260  -0.074381  -0.008876  -0.294098
    285      -0.002560  -0.015731   0.021819   0.003347   0.001171   0.037156
    286      -0.000223  -0.006908   0.004465  -0.009099  -0.003076  -0.029403
    287       0.016447  -0.048898   0.010614  -0.023593  -0.012279  -0.113339
    288       0.002694   0.000508  -0.005162  -0.009968  -0.002959  -0.045642
    289       0.006840   0.019572  -0.037209  -0.028466  -0.008651  -0.149893
    290       0.013099  -0.006850  -0.016441  -0.027671  -0.010021  -0.134025
    291      -0.015469   0.019022   0.013968   0.022944   0.010763   0.126973
    292      -0.031606   0.106230  -0.030750   0.026560   0.019571   0.150013
    293       0.002360   0.002979  -0.004781  -0.007817  -0.002030  -0.031893
    294       0.013454   0.013800  -0.021999  -0.005315   0.003080  -0.008497
    295       0.009154  -0.042250   0.014110  -0.002081  -0.009877  -0.050484
    296       0.024784  -0.025281  -0.020029   0.040711  -0.009714  -0.006749
    297       0.023378   0.024520  -0.055185   0.011006  -0.004655  -0.056508
    298       0.027879  -0.089869   0.027421   0.003969  -0.012763  -0.044136
    299      -0.012512   0.009176   0.020126   0.005303   0.006018   0.059079
    300       0.009493   0.031725  -0.020857  -0.031496   0.005218  -0.043006
    301       0.048443  -0.071957   0.048940   0.032863  -0.012760   0.000729
    302      -0.018095  -0.007237   0.014793  -0.008658   0.004794   0.031218
    303      -0.029028   0.028327  -0.028707  -0.063398   0.013536  -0.052218
    304      -0.022220  -0.037007   0.025808  -0.044769   0.007082  -0.007079
    305      -0.031997   0.011899   0.003781  -0.031304   0.009262   0.022007
    306       0.017910   0.019653   0.017936   0.018390   0.007501   0.106241
    307       0.021476  -0.085902   0.017021  -0.073832  -0.013917  -0.251491
    308       0.068370  -0.078793   0.014316  -0.041371  -0.025861  -0.285659
    309      -0.054546  -0.029104  -0.017528  -0.032243   0.004159  -0.026926
    310       0.010474  -0.039164   0.031591  -0.013251  -0.007327  -0.074008
    311       0.008745  -0.092754   0.036272  -0.062428  -0.009867  -0.178251
    312      -0.036853   0.003279  -0.018687   0.000542   0.005671   0.046443
    313      -0.027992  -0.147585   0.056900  -0.100870  -0.014348  -0.281927
    314       0.038136   0.052895  -0.015395   0.044517   0.002102   0.095713
    315      -0.025460  -0.040938   0.002867  -0.030073  -0.001430  -0.062115
    316      -0.071844   0.012700  -0.042309  -0.009523   0.009432   0.044618
    317       0.076017  -0.104303   0.078018  -0.048617  -0.020706  -0.229082
    318      -0.043700   0.124651  -0.097992   0.079892   0.014712   0.229472
    319       0.036820   0.004352   0.050370   0.003482  -0.001757   0.003920
    320      -0.036635  -0.049185   0.030525  -0.026805  -0.004215  -0.070903
    321      -0.001589  -0.055867   0.053221  -0.011346  -0.007160  -0.055784
    322       0.049770  -0.048086   0.076037  -0.022379  -0.007006  -0.073135
    323      -0.029115  -0.071940   0.066690  -0.039162  -0.008403  -0.115860
    324       0.021388   0.059256   0.111775   0.036843  -0.013263  -0.020747
    325       0.068652   0.059165   0.118198   0.023511  -0.010358  -0.022345
    326      -0.072374   0.012785   0.065010  -0.029720   0.004819  -0.014070
    327       0.046645  -0.057769  -0.144151   0.059682  -0.010814   0.022620
    328       0.078697   0.024715   0.053077   0.029313  -0.011293  -0.022459
    329      -0.078358   0.010104   0.053011  -0.026426   0.005381  -0.004822
    330       0.103336   0.085391   0.118659   0.035681  -0.010058  -0.000794
    331       0.067237  -0.138440  -0.270729   0.055329  -0.008917   0.022094
    332       0.050397  -0.121315  -0.222745   0.007935  -0.000368  -0.002768
    333      -0.162839   0.022352   0.085129  -0.077934   0.022066   0.024470
    334      -0.026597  -0.116143  -0.210371   0.010881   0.000694   0.012332
    335       0.007194  -0.059337  -0.141108  -0.006628   0.010171   0.052604
    336      -0.060421   0.104379   0.182841  -0.035207   0.008134   0.003481
    337      -0.104210  -0.163675  -0.259924  -0.022930   0.010944   0.024355
    338       0.153992   0.114307   0.164819   0.036962  -0.013305  -0.021048
    339      -0.015276  -0.063347  -0.086355  -0.015640   0.004564   0.001475
    340      -0.143394  -0.025216   0.020551  -0.052692   0.011706  -0.007311
    341       0.214162  -0.153638  -0.340794   0.081350  -0.014436   0.023253
    342      -0.123028   0.128162   0.261540  -0.080950   0.014419  -0.031585
    343       0.100791   0.003862  -0.012083   0.050399  -0.015081  -0.017823
    344      -0.129425  -0.093605  -0.132325  -0.059386   0.019831   0.028649
    345      -0.027785  -0.113714  -0.181019  -0.020521   0.006553   0.000103
    346       0.139993  -0.116896  -0.230259   0.074243  -0.017440  -0.002435
    347      -0.115119  -0.055023  -0.070683  -0.051208   0.016719   0.024661
    348      -0.042303  -0.020025  -0.024644  -0.010716   0.003301   0.003114
    349       0.140002   0.011364  -0.023825   0.095932  -0.023644   0.003327
    350      -0.158135  -0.047925  -0.046107  -0.036560   0.011618   0.016058
    351      -0.128088  -0.020638   0.015950  -0.124754   0.028894  -0.019837
    352       0.081253  -0.009614  -0.037869   0.041446  -0.010547  -0.002787
    353      -0.139741  -0.021696  -0.005123  -0.042699   0.012753   0.014699
    354       0.146447   0.021343   0.001853   0.191447  -0.052496  -0.023680
    355      -0.124142  -0.041709  -0.034530  -0.189688   0.050461   0.010828
    356       0.093585   0.024776   0.022079   0.158561  -0.043862  -0.020908
    357      -0.022429  -0.005013  -0.001941   0.088404  -0.024336  -0.010359
    358       0.041190   0.013563   0.010079  -0.049861   0.014493   0.011693
    359       0.091149   0.046823   0.036050   0.017768  -0.000774   0.028207
    360      -0.038889  -0.011646  -0.005743   0.098093  -0.027602  -0.015201
    361      -0.057136  -0.016812  -0.006633   0.095881  -0.027673  -0.018825
    362       0.030225   0.024347   0.024919   0.125768  -0.032710   0.001232
    363      -0.023931  -0.014143  -0.009082   0.056739  -0.017089  -0.017035
    364      -0.030303  -0.033102  -0.026682  -0.099639   0.023174  -0.020373
    365       0.031848   0.005316   0.003651  -0.044596   0.011640  -0.000179
    366      -0.029550   0.008875   0.007272  -0.079521   0.024951   0.032819
    367       0.055695   0.019614   0.019499   0.082175  -0.022139  -0.006215
    368      -0.034688  -0.008015  -0.014185  -0.099075   0.028124   0.015114
    369      -0.008386   0.010516   0.008684  -0.064932   0.021306   0.042789
    370      -0.013875   0.017859   0.010278  -0.032302   0.012567   0.026011
    371      -0.020325  -0.008372  -0.012344  -0.067667   0.018518   0.004287
    372       0.045197   0.022526   0.014363  -0.076781   0.024732   0.039804
    373      -0.084909  -0.018994  -0.010553  -0.052775   0.014734   0.017126
    374      -0.020491  -0.013400  -0.015061  -0.167059   0.048162   0.061578
    375      -0.072729  -0.010666  -0.005795  -0.132122   0.038990   0.048398
    376      -0.068218  -0.013501  -0.007179  -0.055143   0.015976   0.023759
    377       0.111034   0.016800   0.004288   0.001371  -0.000533  -0.006605
    378      -0.167668  -0.030386  -0.004989   0.158148  -0.046054  -0.031079
    379       0.149579   0.025215   0.004123  -0.094029   0.027060   0.007968
    380       0.156666   0.019586  -0.002821  -0.147191   0.042365   0.034857
    381      -0.228407  -0.025996   0.004016   0.204830  -0.059467  -0.062788
    382       0.022733   0.003235   0.000825   0.013764  -0.004348  -0.009383
    383      -0.132111  -0.015135   0.002859   0.105191  -0.029843  -0.021197
    384      -0.003848   0.001983   0.003604   0.040489  -0.011502  -0.010767
    385       0.103410   0.012345  -0.002555  -0.147957   0.043539   0.056228
    386       0.149865   0.020432   0.004981   0.001403  -0.000380  -0.004662
    387       0.005391   0.001242  -0.000446  -0.042495   0.012732   0.018591
    388       0.005304   0.001349   0.000813  -0.006027   0.001991   0.006655
    389       0.013528  -0.005951  -0.009473  -0.104190   0.030012   0.032486
    390       0.039692  -0.001509  -0.011174  -0.225343   0.066065   0.082970
    391       0.021488   0.000198  -0.003233  -0.018510   0.004575  -0.003023
    392      -0.030328  -0.002783   0.004074   0.138013  -0.040775  -0.054731
    393      -0.023889   0.007609   0.012926   0.171297  -0.050114  -0.068641
    394      -0.015672   0.004625   0.010523   0.204446  -0.060371  -0.086185
    395      -0.010079  -0.003672  -0.001711   0.028347  -0.008718  -0.013552
    396       0.017380   0.009198   0.006900   0.022058  -0.006029  -0.007496
    397      -0.045439  -0.003728   0.003389   0.105225  -0.031068  -0.041059
    398       0.038984   0.004619  -0.002374  -0.117433   0.034916   0.047883
    399       0.005245   0.003102   0.002281   0.004998  -0.001321  -0.001569
    400      -0.037548  -0.002495   0.003531   0.094725  -0.027922  -0.037101
    401      -0.015640  -0.013405  -0.013032  -0.112988   0.032734   0.044685
    402      -0.001052   0.006578   0.007128   0.058065  -0.016763  -0.022217
    403      -0.032091  -0.003592   0.001341   0.063738  -0.018847  -0.024678
    404      -0.046517   0.001068   0.007592   0.111892  -0.032693  -0.042054
    405      -0.005343   0.002958   0.004619   0.065081  -0.019098  -0.025621
    406       0.009243   0.002784  -0.001123  -0.100397   0.030035   0.043353
    407       0.017534   0.002234  -0.000483  -0.036638   0.010915   0.014617
    408      -0.013912   0.002642   0.005215   0.070475  -0.020616  -0.027186
    409       0.028743   0.001225  -0.003410  -0.079952   0.023591   0.031133
    410       0.033923   0.001095  -0.002181  -0.016514   0.004637   0.003149
    411      -0.069062  -0.015735  -0.009738  -0.062998   0.018053   0.028611
    412       0.119402   0.011086  -0.005565  -0.117570   0.033467   0.028683
    413       0.105522   0.014265   0.000769  -0.054121   0.015431   0.008901
    414       0.046105   0.003806  -0.002005  -0.026727   0.007409   0.004338
    415       0.234919   0.032834   0.005054  -0.054973   0.015347  -0.004788
    416       0.011357  -0.000767  -0.004709  -0.082464   0.023830   0.028036
    417      -0.169065  -0.027351  -0.005802   0.074475  -0.021587  -0.009376
    418      -0.125232  -0.018119  -0.000857   0.097767  -0.028211  -0.022358
    419       0.178909   0.022285  -0.001860  -0.134086   0.038342   0.029420
                108        109        110        111        112        113    
      0      -0.001172   0.012925  -0.100919  -0.025985  -0.008121   0.000039
      1      -0.000315   0.004003  -0.044304  -0.011641  -0.003244   0.000055
      2      -0.001457   0.011718  -0.144216  -0.048208  -0.018092  -0.000155
      3      -0.000399  -0.002692  -0.039033  -0.026411  -0.013509  -0.000365
      4       0.000140  -0.005785   0.013355  -0.005060  -0.004225  -0.000214
      5      -0.001731   0.020650  -0.161629  -0.038656  -0.010605   0.000172
      6       0.000604  -0.013670   0.035353  -0.008635  -0.008388  -0.000418
      7      -0.000513  -0.000563  -0.058920  -0.028901  -0.012928  -0.000314
      8      -0.000497   0.010096  -0.019161   0.007952   0.006322   0.000274
      9       0.000266   0.000357   0.032209   0.015166   0.006455   0.000147
     10      -0.001107   0.014978  -0.089113  -0.014840  -0.001763   0.000185
     11      -0.000041  -0.000452   0.000176  -0.001944  -0.001443  -0.000066
     12      -0.000132   0.007622   0.004940   0.015461   0.008876   0.000314
     13       0.000113  -0.002505   0.007079  -0.001026  -0.001145  -0.000055
     14      -0.000051   0.000667  -0.002912  -0.000340  -0.000016   0.000003
     15       0.000638  -0.011429   0.027449  -0.004254  -0.004130  -0.000178
     16       0.000367  -0.005173   0.044811   0.012324   0.004295  -0.000014
     17       0.000045   0.001395   0.038771   0.016993   0.006585   0.000026
     18       0.000438  -0.002933   0.039951   0.012396   0.003946   0.000024
     19       0.000176  -0.000075   0.078880   0.032492   0.013084   0.000059
     20       0.000547  -0.005442   0.058359   0.017958   0.006407   0.000019
     21      -0.000082   0.001324  -0.004952  -0.000763  -0.000281   0.000003
     22      -0.000018  -0.000515  -0.012233  -0.005350  -0.002045  -0.000009
     23       0.000512  -0.006088   0.037784   0.009329   0.003203   0.000009
     24      -0.000384   0.003346  -0.017812  -0.004623  -0.001468  -0.000002
     25       0.000448  -0.002537   0.061508   0.023264   0.009265   0.000145
     26      -0.000375   0.003914  -0.061643  -0.019057  -0.006401   0.000011
     27      -0.000110   0.002350  -0.012578  -0.001949  -0.000260   0.000045
     28       0.000027   0.000063  -0.005361  -0.000219   0.000677   0.000078
     29      -0.000023   0.003223  -0.012807   0.001335   0.002017   0.000179
     30      -0.001267   0.018139  -0.134501  -0.025795  -0.004063   0.000319
     31       0.000064   0.008000  -0.005672   0.012544   0.007622   0.000371
     32       0.000808  -0.013198   0.076559   0.010451   0.000022  -0.000260
     33      -0.001171   0.006794  -0.098236  -0.033732  -0.012301  -0.000313
     34      -0.000195  -0.002644  -0.027055  -0.023614  -0.014068  -0.000493
     35       0.000402   0.001906   0.037320   0.025426   0.013307   0.000451
     36       0.000078   0.007035   0.027106   0.023471   0.011262   0.000180
     37       0.000822  -0.005597  -0.007055  -0.017437  -0.011391  -0.000115
     38       0.001666   0.009416   0.099451   0.063771   0.029307   0.001041
     39       0.002001  -0.004628   0.116376   0.039535   0.012148   0.000325
     40      -0.002544   0.022202  -0.034796   0.042245   0.034033   0.000742
     41      -0.000106   0.009656  -0.043262  -0.007846  -0.003416  -0.000014
     42       0.001208  -0.006660   0.128756   0.052435   0.022607   0.000528
     43       0.000276  -0.001728   0.051413   0.024231   0.011839   0.000246
     44      -0.000513   0.000536  -0.083438  -0.040145  -0.018552  -0.000357
     45       0.000198  -0.002361  -0.040930  -0.023987  -0.011260  -0.000170
     46      -0.000775  -0.014278   0.021213  -0.016116  -0.011186  -0.000624
     47      -0.000129   0.001044  -0.011533  -0.008288  -0.005240  -0.000266
     48       0.000958   0.080961  -0.066001   0.093719   0.047206   0.001881
     49       0.000431  -0.005157   0.024108  -0.005062  -0.008123  -0.000247
     50      -0.000796  -0.045980   0.022985  -0.063154  -0.032336  -0.001344
     51       0.000745   0.008621  -0.005371  -0.007409  -0.012728  -0.000370
     52       0.002867  -0.053234   0.033098  -0.105201  -0.072433  -0.001950
     53      -0.001674  -0.058138   0.060976  -0.061901  -0.032853  -0.001606
     54      -0.003446  -0.032907   0.012947  -0.017292   0.010819  -0.000482
     55      -0.007176  -0.006023  -0.072611   0.083764   0.120771   0.002993
     56       0.003429   0.031589   0.000336   0.006720  -0.026005  -0.000085
     57      -0.000099   0.010440  -0.013247   0.019150   0.013889   0.000489
     58       0.000293  -0.003273   0.003724  -0.008926  -0.006909  -0.000200
     59       0.000306   0.023694  -0.018611   0.031356   0.014339   0.000773
     60      -0.002402  -0.067059   0.070723  -0.081365  -0.050628  -0.002499
     61       0.000179   0.052583  -0.013727   0.051309   0.000317  -0.000005
     62       0.000402   0.017318  -0.030554   0.031422   0.028992   0.001190
     63       0.002707   0.034803   0.056717  -0.035494  -0.074142  -0.003010
     64       0.002772   0.050926   0.029476  -0.006405  -0.059344  -0.002261
     65       0.004898   0.113543  -0.003532   0.027971  -0.043791  -0.002199
     66       0.000334  -0.018491  -0.014610  -0.003145   0.032553   0.001538
     67       0.009645   0.129323   0.019538   0.017638  -0.099520  -0.002317
     68      -0.005612  -0.033832   0.038303  -0.037054  -0.004906  -0.002457
     69      -0.000946  -0.018187  -0.011481  -0.008408   0.037956   0.000669
     70      -0.007121  -0.067136  -0.006931  -0.036811   0.097713  -0.000245
     71       0.010316   0.018810  -0.018689   0.045785  -0.074071   0.005561
     72       0.001590   0.036285   0.000929   0.011206  -0.023775  -0.001066
     73       0.000192  -0.005748   0.000103   0.001010   0.000059   0.000602
     74      -0.000868  -0.017535  -0.000677  -0.001638   0.007952   0.000848
     75      -0.001389  -0.059398  -0.028711   0.005354   0.051407   0.003133
     76      -0.004636  -0.088691  -0.031812   0.006270   0.055988   0.003716
     77       0.002353  -0.014125  -0.024939  -0.009927   0.073790   0.001671
     78       0.002440   0.048491   0.035132  -0.070218   0.064761  -0.000238
     79      -0.003016  -0.070829  -0.053619   0.075884  -0.033974   0.002304
     80      -0.001005  -0.025332  -0.028730  -0.002613   0.072380   0.000528
     81       0.003289  -0.042238  -0.036445   0.043222  -0.009595   0.005096
     82      -0.002395  -0.061412  -0.044951   0.085240  -0.072867   0.001452
     83      -0.008864   0.031471   0.045260  -0.038151  -0.013869  -0.008035
     84      -0.013325  -0.009975   0.009837  -0.000905  -0.009763  -0.015361
     85       0.004146   0.041210   0.024178  -0.042406   0.030118   0.000524
     86       0.015127  -0.032430  -0.031270   0.048589  -0.039359   0.023510
     87       0.000777   0.018117   0.013398  -0.017177   0.004653  -0.000681
     88       0.000803   0.013303   0.013264  -0.017045   0.005708  -0.000346
     89      -0.000188   0.022812   0.017820  -0.023016   0.007987  -0.001358
     90      -0.007393  -0.042389  -0.016848   0.050351  -0.059403   0.004889
     91       0.004324   0.059718   0.032769  -0.068978   0.064928   0.000592
     92      -0.001007  -0.040897  -0.031398   0.046101  -0.025852  -0.005630
     93       0.007736  -0.012245  -0.002283   0.015779  -0.027106   0.027184
     94       0.010926   0.027900   0.013862  -0.043320   0.054133   0.019743
     95       0.002961   0.009337   0.002953  -0.013638   0.020171   0.002007
     96       0.008182   0.018249   0.001548  -0.016317   0.022974   0.009911
     97      -0.004065  -0.034432  -0.005639   0.029273  -0.038338   0.009707
     98      -0.027007  -0.041349  -0.010996   0.043541  -0.052323  -0.024066
     99      -0.005404  -0.008793  -0.007583   0.010463  -0.004429  -0.010067
    100       0.016532   0.039290   0.003182  -0.026156   0.033621  -0.002857
    101       0.014886   0.052597   0.012854  -0.043295   0.046321   0.013197
    102       0.002384   0.002069   0.002916  -0.005667   0.005568   0.004254
    103       0.001630  -0.013471  -0.005578   0.013564  -0.012647  -0.009209
    104      -0.005880   0.000558   0.003519  -0.003969   0.001658   0.006817
    105       0.000985   0.002796  -0.009038   0.005114   0.006013  -0.030566
    106      -0.005011   0.004086  -0.002529  -0.001407   0.006454  -0.007762
    107       0.005828  -0.003859  -0.000634   0.001711  -0.001209  -0.003235
    108      -0.023360   0.000405  -0.002460   0.003648  -0.000540  -0.030936
    109      -0.016043   0.005000   0.000925  -0.003786   0.005523  -0.008510
    110       0.008302  -0.006703  -0.001842   0.004675  -0.004310  -0.000540
    111      -0.027833   0.003577   0.003323  -0.003200   0.000591   0.001634
    112      -0.008078   0.004647   0.000381  -0.001605   0.002702  -0.021034
    113      -0.000925  -0.001324   0.001695   0.000561  -0.004546   0.023222
    114      -0.020539   0.004415   0.004059  -0.003674  -0.000224   0.003991
    115      -0.009930  -0.003379   0.001966  -0.000122  -0.002046   0.000621
    116      -0.006550  -0.000877  -0.001124   0.000432   0.000668   0.015275
    117       0.008317  -0.002402  -0.001122   0.001361  -0.000684   0.005661
    118       0.016542  -0.002683  -0.000647   0.001431  -0.000953  -0.013827
    119      -0.015281   0.005643   0.000858  -0.002977   0.002549   0.020025
    120       0.037969  -0.004491   0.000661   0.000384  -0.002027  -0.001518
    121      -0.011882   0.001141   0.003173  -0.002207  -0.001291   0.008209
    122       0.032361  -0.003584  -0.004290   0.003348   0.001419  -0.022000
    123       0.028973  -0.005707  -0.000226   0.001717  -0.004047   0.036674
    124      -0.006171   0.000782   0.001884  -0.001454  -0.001630   0.031823
    125       0.034865  -0.003979  -0.003961   0.003465   0.001514  -0.043599
    126      -0.062602   0.005614   0.003847  -0.002998  -0.000736   0.018984
    127       0.039872  -0.005311  -0.000233   0.001010  -0.003966   0.059156
    128      -0.048683   0.003962   0.003172  -0.002145  -0.000271  -0.006583
    129       0.084137  -0.005872  -0.001978   0.001235  -0.001090   0.024342
    130      -0.052411   0.004557  -0.000348  -0.000226   0.002416  -0.021775
    131       0.022958  -0.001851   0.001302  -0.000635  -0.001430   0.007968
    132      -0.013887   0.001108   0.000939  -0.000579  -0.000043  -0.004411
    133      -0.011620   0.001040   0.000656  -0.000501   0.000356  -0.005796
    134      -0.011873   0.001617  -0.000017  -0.000371   0.001037  -0.006662
    135       0.036266  -0.002647  -0.004591   0.002726   0.002214  -0.001316
    136       0.007192   0.000888  -0.001580   0.000578   0.002156  -0.031621
    137       0.019629  -0.002248   0.000117   0.000189  -0.001585   0.023198
    138       0.013779  -0.001219  -0.003983   0.002447   0.002568  -0.019166
    139       0.013883  -0.000818  -0.000834   0.000506   0.000528  -0.014033
    140      -0.082241   0.004289   0.002155  -0.001524  -0.001930   0.084902
    141      -0.060401   0.004192   0.003172  -0.001843  -0.000336  -0.037641
    142       0.129573  -0.007538  -0.003764   0.002497   0.001810  -0.078816
    143       0.003197  -0.000633  -0.001444   0.000747   0.000102   0.033428
    144       0.087104  -0.004689  -0.001826   0.001088   0.000709  -0.034364
    145      -0.099214   0.005644   0.003128  -0.001804  -0.001038   0.016292
    146      -0.043195   0.003064   0.001758  -0.000924   0.000711  -0.068563
    147       0.014926  -0.000260   0.000435  -0.000278   0.000278  -0.020377
    148      -0.055929   0.003108   0.001304  -0.000973  -0.001295   0.093496
    149       0.028655  -0.000694   0.000881  -0.000410   0.000765  -0.077835
    150      -0.039708   0.002024  -0.000920   0.000586   0.001850  -0.082857
    151      -0.003464   0.000220   0.000954  -0.000773  -0.002076   0.134302
    152       0.088867  -0.004529   0.000769  -0.000361  -0.001618   0.043433
    153       0.083790  -0.004343  -0.000340   0.000307  -0.000456   0.001332
    154       0.078509  -0.004095  -0.000495   0.000390  -0.000286  -0.002689
    155       0.034591  -0.001761   0.001482  -0.001021  -0.002899   0.148931
    156      -0.086435   0.004362   0.001117  -0.000794  -0.000780   0.057990
    157      -0.046864   0.002272  -0.000927   0.000631   0.001908  -0.092633
    158      -0.022089   0.001102  -0.000712   0.000465   0.001270  -0.058932
    159      -0.004255   0.000206  -0.000387   0.000242   0.000540  -0.024114
    160       0.024012  -0.001172   0.000499  -0.000268  -0.000784   0.030897
    161      -0.048242   0.002462  -0.000186   0.000104   0.000817  -0.029647
    162       0.015239  -0.000720   0.000765  -0.000526  -0.001367   0.071228
    163      -0.036302   0.001749  -0.001780   0.001222   0.003162  -0.160880
    164       0.004919  -0.000316  -0.001138   0.000787   0.001694  -0.091769
    165       0.023429  -0.001129   0.000694  -0.000476  -0.001349   0.069070
    166       0.046465  -0.002382  -0.002325   0.001610   0.003069  -0.168492
    167       0.081772  -0.004170  -0.001440   0.000994   0.001232  -0.079132
    168      -0.041085   0.002225   0.001552  -0.000982  -0.001107   0.037648
    169      -0.009911   0.000485   0.000766  -0.000460  -0.000764   0.021991
    170      -0.001720  -0.000062  -0.000251   0.000066  -0.000203   0.022120
    171       0.000261  -0.002914  -0.021344  -0.008506  -0.002247   0.000102
    172       0.000318   0.001179   0.007413   0.009282   0.005562   0.000288
    173       0.001187  -0.016474   0.137046   0.030049   0.006426  -0.000346
    174       0.000777  -0.010787   0.083230   0.018080   0.004055  -0.000183
    175       0.000298  -0.004910   0.026983   0.002690  -0.000770  -0.000146
    176       0.000992  -0.012788   0.071667   0.012833   0.002385  -0.000141
    177       0.000912  -0.009358   0.083580   0.021590   0.006136  -0.000011
    178       0.000936  -0.015758   0.069284   0.004206  -0.003064  -0.000302
    179      -0.000129   0.002784  -0.007433   0.001699   0.001674   0.000081
    180      -0.000778   0.019036  -0.044637   0.013577   0.011940   0.000573
    181       0.000458  -0.008258   0.030573  -0.000114  -0.002473  -0.000167
    182      -0.000017   0.000263  -0.001483  -0.000133   0.000039   0.000004
    183      -0.001111   0.022048  -0.069193   0.005989   0.009033   0.000525
    184       0.000271  -0.005056   0.020268   0.000354  -0.001423  -0.000105
    185      -0.000018   0.000303  -0.001797  -0.000151   0.000068   0.000007
    186      -0.000246   0.000994  -0.043267  -0.016913  -0.006627  -0.000050
    187      -0.000041  -0.001925  -0.060191  -0.026552  -0.010650  -0.000049
    188       0.000515  -0.004068   0.101016   0.037464   0.014671   0.000058
    189      -0.000289   0.003879  -0.007807   0.001423   0.001220   0.000024
    190      -0.000083  -0.000064  -0.032720  -0.013016  -0.004949  -0.000010
    191       0.000764  -0.009753   0.012646  -0.005655  -0.003646  -0.000031
    192      -0.000082   0.002226   0.010378   0.006695   0.002845   0.000029
    193       0.000062  -0.002632  -0.027122  -0.014183  -0.005969  -0.000049
    194       0.000096  -0.004352  -0.042353  -0.021134  -0.008294  -0.000048
    195      -0.000161   0.003772  -0.030308  -0.006010  -0.001166   0.000087
    196       0.000025  -0.001460   0.003106  -0.000380  -0.000218   0.000008
    197       0.000129   0.001234   0.034786   0.016201   0.006915   0.000159
    198      -0.000169   0.003241  -0.032003  -0.007787  -0.002117   0.000056
    199       0.000021   0.001175  -0.009509   0.000691   0.001645   0.000128
    200       0.000011   0.004528   0.018420   0.016512   0.008671   0.000269
    201      -0.000190   0.004401  -0.022496  -0.002153   0.000498   0.000110
    202      -0.000209   0.000542  -0.074479  -0.027095  -0.009762  -0.000022
    203      -0.000167   0.004195  -0.050355  -0.011974  -0.002863   0.000152
    204      -0.000621  -0.000541  -0.077207  -0.039977  -0.018552  -0.000542
    205       0.000614   0.000945   0.023890   0.006880  -0.000117   0.000024
    206      -0.002917  -0.003502  -0.157445  -0.072999  -0.028353  -0.001103
    207      -0.002607  -0.005076  -0.195317  -0.102003  -0.044959  -0.001471
    208      -0.003423  -0.006712  -0.222072  -0.117907  -0.052736  -0.001868
    209       0.000699   0.004200   0.056579   0.038892   0.019743   0.000681
    210      -0.001120   0.011365  -0.024591   0.003399   0.002275  -0.000340
    211       0.002609  -0.015203  -0.052996  -0.064937  -0.038955  -0.000322
    212       0.001780   0.008976   0.102309   0.064697   0.029743   0.001089
    213       0.000536  -0.017232   0.108469   0.035037   0.017851   0.000469
    214       0.001706  -0.019730   0.096793   0.003314  -0.007529  -0.000270
    215      -0.000470   0.005266  -0.083197  -0.033757  -0.015594  -0.000297
    216       0.002852  -0.015747   0.172195   0.043980   0.009860   0.000226
    217       0.002315  -0.015004   0.103500   0.010566  -0.005254  -0.000138
    218      -0.002479   0.003985  -0.140020  -0.040657  -0.007288  -0.000022
    219      -0.001323   0.013162   0.057728   0.070805   0.044422   0.001027
    220       0.000669  -0.003005   0.061558   0.023920   0.009943   0.000210
    221       0.001244  -0.023923  -0.032559  -0.069985  -0.043547  -0.000964
    222      -0.001678  -0.030386  -0.183270  -0.128760  -0.055123  -0.001403
    223      -0.002261  -0.114721  -0.078601  -0.222937  -0.110480  -0.003699
    224      -0.002086   0.027086  -0.167797  -0.029240  -0.004875  -0.000058
    225      -0.001562  -0.062309  -0.145289  -0.161399  -0.072133  -0.002054
    226       0.001058   0.048848   0.108403   0.115379   0.045665   0.001204
    227       0.000888   0.033804   0.139964   0.123102   0.059661   0.001464
    228       0.001610   0.053146  -0.042015   0.048474   0.018745   0.000937
    229      -0.000359   0.009381   0.014669   0.023524   0.010160   0.000273
    230      -0.001918   0.094785  -0.135120   0.137805   0.099353   0.003515
    231       0.000866   0.210533  -0.218017   0.267910   0.159259   0.006238
    232      -0.001430   0.039091  -0.032409   0.075105   0.052659   0.001725
    233      -0.000504  -0.071729   0.054203  -0.100484  -0.057690  -0.002273
    234       0.003897   0.053401  -0.031150   0.018812  -0.023051   0.000112
    235       0.010806  -0.100355   0.117083  -0.274719  -0.245518  -0.006421
    236      -0.004926  -0.046037   0.032828  -0.003340   0.031429  -0.000035
    237       0.002442   0.057989  -0.051381   0.068001   0.028661   0.001794
    238       0.005780   0.010209   0.038547  -0.054242  -0.085666  -0.001777
    239      -0.001543   0.079438  -0.109895   0.149480   0.116610   0.004319
    240      -0.000716   0.025402  -0.035243   0.053438   0.042054   0.001487
    241       0.001180  -0.024875   0.035087  -0.058350  -0.046934  -0.001621
    242      -0.011328  -0.032206  -0.048533   0.079968   0.140561   0.002563
    243       0.004074   0.032158  -0.010213   0.003540  -0.026418  -0.000042
    244       0.006847  -0.013443   0.075298  -0.109131  -0.131156  -0.003376
    245       0.008215  -0.001116   0.087228  -0.110977  -0.153030  -0.003732
    246      -0.001866  -0.111875   0.130498  -0.149542  -0.114031  -0.004580
    247       0.007478   0.202960  -0.044063   0.112813  -0.026676  -0.000919
    248      -0.008591  -0.127862  -0.037676   0.007487   0.106075   0.003743
    249      -0.004980  -0.139553   0.093749  -0.114268  -0.053938  -0.002120
    250      -0.008223  -0.127655   0.030111  -0.029863   0.022962   0.000737
    251      -0.003401  -0.046726  -0.019302   0.002334   0.048639   0.001325
    252       0.007499   0.136051   0.079760  -0.004992  -0.152291  -0.005415
    253      -0.007409  -0.101026  -0.001338  -0.031631   0.067414   0.001407
    254      -0.005959  -0.079212  -0.045097  -0.017142   0.109534   0.002465
    255       0.008748   0.147147   0.121537  -0.044421  -0.212978  -0.008300
    256      -0.001612  -0.017776   0.065012  -0.069258  -0.061889  -0.003866
    257       0.016867   0.322912   0.037109   0.084315  -0.208532  -0.006888
    258       0.005635   0.068149  -0.009140   0.019737  -0.033411  -0.000047
    259       0.021565   0.253229   0.005146   0.074708  -0.206267  -0.001073
    260      -0.022225  -0.156646   0.073380  -0.117674   0.118623  -0.007407
    261       0.006375   0.141753   0.039927   0.032969  -0.150441  -0.005238
    262       0.003273  -0.021674  -0.019792   0.014853   0.005005   0.004076
    263      -0.010737  -0.082699   0.002135  -0.047862   0.111595  -0.001811
    264       0.013291   0.096401  -0.020032   0.066460  -0.112390   0.003322
    265      -0.005253   0.017972   0.029521  -0.021540  -0.000623  -0.005137
    266      -0.011997  -0.053379   0.027555  -0.052818   0.074234  -0.004876
    267      -0.010040  -0.035163   0.016217  -0.044493   0.076590  -0.004547
    268       0.017615   0.135788   0.004679   0.082909  -0.201835   0.003244
    269      -0.000690   0.006380   0.017517  -0.001806  -0.028280  -0.000806
    270      -0.005396  -0.180834  -0.100892   0.066046   0.103608   0.006539
    271      -0.007798  -0.145314  -0.057008   0.012787   0.109493   0.004606
    272       0.000689   0.062732   0.049417  -0.120640   0.136109  -0.002734
    273      -0.002839  -0.105398  -0.060139   0.034121   0.066935   0.004327
    274      -0.002589   0.039023   0.047299  -0.073473   0.031257  -0.001657
    275      -0.001355  -0.091991  -0.082110   0.039329   0.107630   0.002422
    276       0.003297   0.056764   0.034172  -0.070272   0.068025  -0.000630
    277      -0.003119   0.109185   0.061154  -0.105925   0.092334  -0.008617
    278       0.002700   0.063629   0.004611  -0.061036   0.124086  -0.003742
    279       0.004993   0.218582   0.131465  -0.241844   0.209668  -0.009426
    280      -0.004867  -0.094931  -0.070004   0.127595  -0.101852   0.001989
    281       0.000823  -0.117532  -0.074135   0.029179   0.098176   0.008993
    282       0.016845  -0.042291  -0.056956   0.052990   0.006347   0.022055
    283      -0.004588  -0.082644  -0.059432   0.106821  -0.083214   0.000463
    284      -0.026600   0.137014   0.160148  -0.171144   0.015318  -0.039150
    285       0.012493   0.072157   0.033535  -0.070484   0.059837   0.009387
    286       0.001963   0.068607   0.046246  -0.079326   0.058026  -0.004300
    287      -0.010094   0.088835   0.069932  -0.106659   0.069128  -0.020863
    288      -0.004484   0.026303   0.025450  -0.030150   0.008161  -0.008022
    289      -0.024009  -0.016447   0.023970  -0.003095  -0.028161  -0.028998
    290      -0.015537   0.055377   0.059123  -0.070054   0.023263  -0.023248
    291       0.019260  -0.010504  -0.029428   0.027518  -0.004851   0.025098
    292       0.018139  -0.080787  -0.065867   0.103921  -0.076501   0.031373
    293      -0.001870   0.030905   0.024954  -0.033468   0.014574  -0.004285
    294      -0.003551  -0.063752  -0.035659   0.080971  -0.082611   0.016902
    295      -0.006501   0.064679   0.042626  -0.077479   0.065636  -0.020375
    296      -0.027861  -0.118019  -0.076500   0.151445  -0.130498  -0.036964
    297      -0.024377  -0.101995  -0.050229   0.132724  -0.147605  -0.013756
    298      -0.011055   0.014563   0.003553  -0.011419   0.018988  -0.016086
    299       0.010647  -0.001478  -0.008548  -0.007414   0.028453   0.007299
    300       0.003506  -0.001985   0.010694   0.006534  -0.034310   0.028459
    301      -0.020669  -0.037014  -0.029074   0.025675   0.015910  -0.037102
    302       0.013171   0.018977   0.005455  -0.024722   0.033741   0.014898
    303       0.016127  -0.040229  -0.007125   0.042733  -0.067064   0.056437
    304       0.024366   0.054641   0.033579  -0.071558   0.065662   0.045648
    305       0.027353   0.089200   0.050415  -0.096248   0.075000   0.039494
    306       0.019142   0.054610   0.014737  -0.059456   0.074024   0.032048
    307      -0.032742  -0.103242  -0.019129   0.094813  -0.123058  -0.006469
    308      -0.059879  -0.125672  -0.029033   0.125829  -0.157598  -0.045482
    309       0.013733   0.008603   0.010914  -0.016889   0.010889   0.020732
    310      -0.017397  -0.046696  -0.017888   0.046040  -0.044211  -0.027417
    311      -0.015374  -0.049012  -0.000298   0.031519  -0.046866   0.012113
    312       0.015783   0.030473   0.011122  -0.032937   0.035972   0.014364
    313      -0.026717  -0.109209  -0.020531   0.089372  -0.106490  -0.016572
    314       0.003160   0.039079   0.007730  -0.032142   0.038116   0.005909
    315       0.000305  -0.014006   0.001916   0.006427  -0.011833   0.006786
    316       0.020837   0.019786   0.006391  -0.018479   0.018623   0.008567
    317      -0.042584  -0.089107  -0.018593   0.075296  -0.087664  -0.017528
    318       0.025305   0.064666   0.003269  -0.037909   0.048709  -0.015987
    319      -0.004976  -0.002682  -0.003852   0.001476   0.004930  -0.001425
    320      -0.003944  -0.025011  -0.004708   0.017336  -0.017627  -0.012352
    321      -0.011679  -0.035076  -0.015629   0.029911  -0.019264  -0.030362
    322      -0.014015  -0.029556  -0.008459   0.020250  -0.015530  -0.002216
    323      -0.010871  -0.038820  -0.006779   0.025519  -0.025325  -0.015693
    324      -0.029023  -0.004654  -0.002015   0.005582  -0.003815  -0.025504
    325      -0.025010   0.002304   0.003462  -0.004573   0.003166   0.002207
    326       0.012224  -0.013219  -0.005989   0.010931  -0.007283  -0.010348
    327      -0.021239   0.010324   0.001339  -0.004366   0.005358  -0.019835
    328      -0.025874   0.002749   0.003945  -0.004640   0.002642   0.001678
    329       0.013795  -0.010340  -0.005736   0.009232  -0.005314  -0.012446
    330      -0.034067   0.007284   0.003337  -0.006293   0.004990   0.017183
    331      -0.009514   0.007636   0.000256  -0.001333   0.002032  -0.025757
    332       0.000539  -0.000842   0.001481   0.002032  -0.006543   0.011772
    333       0.049792  -0.009702  -0.008960   0.007926   0.000999  -0.012674
    334       0.013416   0.004501   0.001449  -0.002298   0.001173  -0.016497
    335       0.020820   0.005729  -0.004057  -0.000538   0.005683   0.001327
    336       0.010314  -0.001502  -0.001072  -0.000408   0.001837   0.010139
    337       0.041776  -0.001435  -0.003680   0.003178   0.000551  -0.031217
    338      -0.048508   0.003509   0.004674  -0.004062  -0.000969   0.039024
    339       0.011960  -0.003811  -0.001996   0.003237  -0.002140  -0.000236
    340       0.035324  -0.011071  -0.005219   0.007667  -0.003274  -0.023627
    341      -0.034377   0.014802   0.005547  -0.007767   0.002534   0.020575
    342       0.036470  -0.010321   0.000220   0.002539  -0.004827   0.013722
    343      -0.036258   0.005317   0.005027  -0.004539   0.000119   0.003126
    344       0.060225  -0.005036  -0.006119   0.004784   0.001341  -0.024207
    345       0.028055   0.000430   0.001613  -0.001644  -0.000170  -0.007965
    346      -0.033961   0.009618   0.005393  -0.006071   0.001769  -0.003044
    347       0.044125  -0.004322  -0.005503   0.004288   0.001489  -0.021797
    348       0.011724  -0.001551  -0.001202   0.001270  -0.000043  -0.010866
    349      -0.052402   0.008302   0.001747  -0.003016   0.003398  -0.018931
    350       0.064926  -0.005346  -0.006504   0.004995   0.004017  -0.089515
    351       0.034872  -0.009727   0.002876   0.000932  -0.010118   0.114365
    352      -0.037876   0.004834   0.003169  -0.003071  -0.000631   0.032526
    353       0.065323  -0.006337  -0.006733   0.005499   0.003322  -0.080872
    354      -0.178741   0.016302   0.008368  -0.006992   0.001445  -0.005598
    355       0.128383  -0.014309  -0.003169   0.004096  -0.007024   0.093096
    356      -0.126017   0.012320   0.005310  -0.004777   0.003334  -0.046864
    357      -0.076420   0.006160   0.002402  -0.001783   0.001296  -0.024684
    358       0.050966  -0.003180  -0.002531   0.001400   0.000828   0.001733
    359      -0.008616   0.003098  -0.003809   0.001237   0.004883  -0.035145
    360      -0.093890   0.007059   0.003448  -0.002320   0.000810  -0.021499
    361      -0.100842   0.007288   0.004112  -0.002661   0.000577  -0.021277
    362      -0.131599   0.011409   0.002268  -0.002484   0.003954  -0.040941
    363      -0.055657   0.003856   0.003296  -0.002008  -0.000635  -0.002513
    364       0.099919  -0.009257   0.001192   0.000326  -0.005096   0.047247
    365       0.048801  -0.003575  -0.000626   0.000465  -0.000990   0.014483
    366       0.088647  -0.006015  -0.007602   0.004818   0.003834  -0.039956
    367      -0.063087   0.006264   0.001890  -0.001951   0.002064  -0.024411
    368       0.109355  -0.009063  -0.004415   0.003473  -0.001297   0.011301
    369      -0.067371   0.003738  -0.002943   0.001515   0.002182   0.037498
    370       0.095896  -0.006108  -0.007222   0.004644   0.003016  -0.047884
    371       0.088058  -0.007017  -0.002563   0.002120  -0.001231   0.003757
    372       0.030244  -0.001585  -0.005827   0.003163   0.003632  -0.001015
    373      -0.081350   0.003393   0.001153  -0.000464  -0.001241   0.058119
    374      -0.233236   0.011373   0.003397  -0.002337  -0.003769   0.235900
    375      -0.038727   0.000380  -0.004299   0.002860   0.001892   0.042050
    376      -0.113023   0.005539   0.001675  -0.001006  -0.001383   0.085128
    377       0.062021  -0.002978  -0.000758   0.000247   0.000277  -0.028133
    378      -0.250514   0.015655   0.010949  -0.006708  -0.003597   0.023711
    379       0.271687  -0.016454  -0.009762   0.006200   0.003624  -0.090105
    380       0.071271  -0.005312  -0.004371   0.002510   0.000136   0.067356
    381       0.045843  -0.001590   0.003116  -0.001544  -0.001945   0.031123
    382       0.025764  -0.001361   0.000916  -0.000775  -0.002709   0.166202
    383      -0.050407   0.003718   0.002032  -0.000969   0.001643  -0.139983
    384       0.012864  -0.000180   0.000259  -0.000189   0.000423  -0.024226
    385      -0.127059   0.006629  -0.000356  -0.000210   0.000718   0.044871
    386       0.060209  -0.002712  -0.001393   0.000724   0.001743  -0.095848
    387      -0.038421   0.001983  -0.000852   0.000537   0.001761  -0.077995
    388      -0.052088   0.003186   0.001542  -0.001242  -0.001562   0.123387
    389      -0.040145   0.001075  -0.002060   0.001598   0.002780  -0.173159
    390      -0.148680   0.006584  -0.003694   0.002535   0.005978  -0.293129
    391       0.013814  -0.001214   0.001532  -0.001261  -0.004896   0.296417
    392       0.118428  -0.005811   0.001529  -0.000904  -0.002889   0.109882
    393       0.221603  -0.011402  -0.001419   0.001188  -0.000072  -0.064411
    394       0.257254  -0.013302  -0.000268   0.000402  -0.002530   0.061263
    395       0.011221  -0.000561   0.001653  -0.001160  -0.002920   0.157106
    396       0.061487  -0.003158  -0.001993   0.001370   0.002309  -0.132541
    397       0.079396  -0.003893   0.001665  -0.001034  -0.003152   0.145016
    398      -0.088592   0.004382  -0.002411   0.001593   0.004622  -0.222752
    399       0.016934  -0.000873  -0.000584   0.000390   0.000614  -0.032925
    400       0.080891  -0.004027   0.001028  -0.000583  -0.002177   0.090443
    401      -0.177450   0.009082   0.002439  -0.001752  -0.001777   0.136266
    402       0.085752  -0.004373  -0.001126   0.000807   0.000721  -0.055357
    403       0.042108  -0.002036   0.001211  -0.000744  -0.002044   0.094097
    404       0.101400  -0.005012   0.000674  -0.000388  -0.002033   0.087387
    405       0.064405  -0.003158   0.000528  -0.000378  -0.001615   0.079506
    406      -0.090171   0.004553  -0.001940   0.001297   0.004058  -0.192306
    407      -0.019164   0.000903  -0.001121   0.000772   0.001964  -0.101664
    408       0.070879  -0.003503   0.000322  -0.000209  -0.001310   0.059626
    409      -0.058979   0.002849  -0.001443   0.000995   0.002893  -0.145699
    410       0.010971  -0.000729  -0.000724   0.000533   0.000967  -0.062143
    411      -0.184557   0.009708   0.004335  -0.002869  -0.003239   0.163815
    412      -0.005056  -0.000710  -0.000862   0.000254  -0.001976   0.146370
    413       0.064668  -0.003962  -0.002306   0.001274   0.000238   0.022500
    414       0.006563  -0.000601  -0.000070  -0.000021  -0.000674   0.034806
    415       0.231233  -0.013320  -0.006367   0.003879   0.001758  -0.046722
    416      -0.075943   0.003601   0.000694  -0.000653  -0.001356   0.105617
    417      -0.179386   0.010538   0.006413  -0.003848  -0.002253   0.035565
    418      -0.068532   0.004519   0.003474  -0.001890  -0.000293  -0.059378
    419       0.065985  -0.004670  -0.003324   0.001704  -0.000630   0.106925
                114        115        116        117        118        119    
      0      -0.000502   0.055602   0.000043  -0.000000   0.000059  -0.007557
      1      -0.000291   0.027418   0.000004   0.000000   0.000110   0.027683
      2      -0.000406   0.055348   0.000077   0.000000   0.000019  -0.040849
      3       0.000431  -0.025286   0.000070  -0.000001  -0.000181  -0.096786
      4       0.000436  -0.036081   0.000019  -0.000000  -0.000234  -0.073040
      5      -0.001003   0.102564   0.000038   0.000001   0.000136   0.023657
      6       0.000861  -0.071764   0.000051  -0.000000  -0.000231  -0.107073
      7       0.000532  -0.047438   0.000035  -0.000001   0.000480   0.074400
      8      -0.000569   0.049441  -0.000027   0.000001  -0.000061   0.018254
      9      -0.000260   0.025446  -0.000003   0.000001  -0.000501  -0.110616
     10      -0.000416   0.028483  -0.000026   0.000000   0.000993   0.256031
     11       0.000122  -0.009474   0.000012   0.000001  -0.000158  -0.049861
     12      -0.000611   0.054256  -0.000020   0.000001  -0.000397  -0.068678
     13       0.000086  -0.005958   0.000006  -0.000000  -0.000083  -0.023566
     14      -0.000015   0.001137   0.000000   0.000001   0.000003  -0.000155
     15       0.000216  -0.012094   0.000012   0.000000  -0.000300  -0.064191
     16       0.000206  -0.020837  -0.000025   0.000000  -0.000477  -0.085969
     17       0.000347  -0.042715  -0.000021   0.000001   0.000311   0.068834
     18       0.000082  -0.009357   0.000003   0.000001   0.000080   0.010062
     19       0.000636  -0.077832  -0.000067   0.000000  -0.000092   0.012571
     20       0.000230  -0.027168  -0.000028   0.000001  -0.000162  -0.021180
     21      -0.000010   0.001064   0.000008   0.000001   0.000090   0.013645
     22      -0.000079   0.009753   0.000007  -0.000000  -0.000036  -0.008551
     23       0.000063  -0.007372  -0.000021   0.000001  -0.000274  -0.043297
     24      -0.000094   0.010721  -0.000004   0.000001   0.000108   0.042236
     25      -0.000192   0.018791  -0.000026   0.000001  -0.000587  -0.105505
     26      -0.000322   0.035149   0.000028   0.000000  -0.000206  -0.066787
     27      -0.000146   0.013600   0.000006   0.000000   0.000123   0.026254
     28      -0.000349   0.039329   0.000006   0.000000  -0.000865  -0.193889
     29      -0.000623   0.066006   0.000013   0.000001  -0.000965  -0.220948
     30      -0.000961   0.082061  -0.000019   0.000001   0.000407   0.120829
     31      -0.000837   0.074828   0.000012   0.000000   0.000429   0.075457
     32       0.000704  -0.062026   0.000005   0.000000  -0.000160  -0.041638
     33       0.000985  -0.108900  -0.000036   0.000000  -0.000048   0.017593
     34       0.001078  -0.096224   0.000076  -0.000002   0.000163  -0.037347
     35      -0.001012   0.093190  -0.000036   0.000001   0.000104   0.059761
     36       0.000458  -0.070809  -0.000040   0.000000  -0.000114  -0.037101
     37      -0.000473   0.061967   0.000073  -0.000001   0.000226   0.021029
     38      -0.002063   0.177081  -0.000004   0.000001   0.000352   0.056631
     39      -0.000658   0.060288   0.000043   0.000000   0.000155  -0.016040
     40      -0.000093  -0.038127  -0.000230   0.000003  -0.000541   0.010653
     41       0.000454  -0.064084   0.000019  -0.000001   0.000063  -0.019539
     42      -0.001144   0.114038  -0.000029   0.000002  -0.000117   0.005315
     43      -0.000382   0.034067  -0.000047   0.000001  -0.000088  -0.001081
     44       0.000420  -0.035549   0.000059  -0.000001   0.000168   0.010585
     45       0.000215  -0.025761   0.000006   0.000000  -0.000078  -0.010123
     46       0.000724  -0.021658   0.000111  -0.000001   0.000143  -0.027099
     47       0.000865  -0.085744   0.000004  -0.000000  -0.000173  -0.042950
     48      -0.001006  -0.038035   0.000051  -0.000004   0.000034  -0.005526
     49      -0.000052   0.033506   0.000133  -0.000002   0.000281   0.004658
     50       0.001103  -0.012961  -0.000040   0.000003  -0.000356  -0.008563
     51       0.000426  -0.012509   0.000086  -0.000000  -0.000099  -0.007198
     52       0.000997   0.021742   0.000274  -0.000003  -0.000129   0.014591
     53       0.001017   0.031430  -0.000113   0.000006  -0.000143  -0.006194
     54       0.000621  -0.005173  -0.000701   0.000019  -0.000332  -0.029075
     55      -0.002037  -0.029728  -0.002143   0.000043  -0.000516  -0.039465
     56      -0.000164   0.003843   0.000805  -0.000019   0.000305   0.024911
     57      -0.000275  -0.000717   0.000126  -0.000002   0.000124   0.004416
     58       0.000161  -0.000898   0.000106  -0.000002   0.000049   0.002583
     59      -0.000732  -0.007748   0.000020  -0.000004   0.000151   0.011194
     60       0.002088   0.025504   0.000588  -0.000007   0.000056   0.000513
     61       0.000584  -0.001726   0.001564  -0.000035   0.000457   0.028379
     62      -0.000892  -0.010684  -0.000343   0.000006  -0.000062  -0.006334
     63       0.003393   0.016573   0.002089  -0.000034   0.000388   0.012223
     64       0.002797   0.005140   0.002026  -0.000036   0.000334   0.006232
     65       0.003940  -0.019480   0.002126  -0.000030   0.000128  -0.025342
     66      -0.002116  -0.001612  -0.001640   0.000030  -0.000554  -0.004630
     67       0.002484  -0.008035   0.001796  -0.000030   0.000017  -0.016569
     68       0.003742   0.013528   0.001723  -0.000026   0.000679   0.015068
     69      -0.000029  -0.001874  -0.000300   0.000011   0.000032  -0.002151
     70       0.003428   0.001395   0.000932   0.000004   0.001633   0.007759
     71      -0.014835  -0.000228  -0.009290   0.000129  -0.004078  -0.020534
     72       0.002041  -0.003994   0.001767  -0.000029   0.000648  -0.000942
     73      -0.001620   0.000915  -0.001520   0.000026  -0.000509  -0.002024
     74      -0.002272   0.001352  -0.002526   0.000045   0.000083  -0.000359
     75      -0.005191  -0.001332  -0.003984   0.000069  -0.000651  -0.003220
     76      -0.007459   0.000405  -0.005255   0.000073  -0.002198  -0.005338
     77       0.001365  -0.005456   0.001950  -0.000012   0.002345   0.004458
     78      -0.000841   0.000738  -0.007752   0.000180   0.002261  -0.001997
     79      -0.003495  -0.003326   0.004422  -0.000129  -0.002449   0.003530
     80       0.003487  -0.006519   0.003812  -0.000055   0.001741   0.005729
     81      -0.010670  -0.002536  -0.003599   0.000036  -0.001414   0.003011
     82      -0.002458  -0.001299   0.006757  -0.000174  -0.003962   0.002519
     83       0.015663   0.004390   0.011020  -0.000205  -0.004545  -0.005239
     84       0.046466   0.001566   0.058040  -0.001114  -0.015458  -0.002024
     85      -0.002273   0.000659  -0.010654   0.000258   0.006417  -0.000235
     86      -0.073284  -0.001034  -0.083419   0.001542   0.016484   0.002347
     87       0.000359   0.001008  -0.004507   0.000121   0.002678  -0.000723
     88      -0.000165   0.001121  -0.005586   0.000149   0.003975  -0.000328
     89       0.001938   0.001103  -0.002621   0.000069   0.001936  -0.000745
     90      -0.027180   0.000526  -0.038952   0.000675   0.005102   0.000280
     91      -0.002628  -0.000313  -0.010529   0.000225   0.004576  -0.000569
     92       0.030323  -0.000630   0.057543  -0.001140  -0.014635   0.000375
     93      -0.092467  -0.000140  -0.091649   0.001467   0.006721   0.000180
     94      -0.061989  -0.001704  -0.051953   0.000752  -0.004114  -0.000442
     95       0.000001  -0.000608   0.014310  -0.000367  -0.006247  -0.000091
     96      -0.014808  -0.000633   0.017208  -0.000628  -0.007653   0.000001
     97      -0.048867   0.000134  -0.070401   0.001427   0.008438   0.000136
     98       0.067343   0.001434   0.054737  -0.001070   0.001560   0.000338
     99       0.050213   0.000219   0.083533  -0.001705  -0.010006   0.000204
    100       0.034836  -0.000165   0.069061  -0.001274  -0.009016   0.000037
    101      -0.036842  -0.000776  -0.036674   0.000474   0.001316  -0.000147
    102      -0.020805  -0.000257  -0.031446   0.000620   0.002668  -0.000094
    103       0.038802   0.000450   0.060038  -0.000864  -0.006510   0.000092
    104      -0.036081  -0.000269  -0.061876   0.000949   0.007015  -0.000069
    105       0.118377   0.000667   0.134945  -0.001958  -0.008224   0.000161
    106       0.038111   0.000108   0.056645  -0.001271  -0.005864   0.000101
    107       0.005002   0.000072  -0.008055   0.000746   0.003247  -0.000049
    108       0.079728   0.000760   0.021284  -0.000876   0.007105  -0.000088
    109       0.019546   0.000104  -0.004110  -0.000667   0.002530  -0.000026
    110       0.003238   0.000049   0.010925   0.000103  -0.002384   0.000021
    111      -0.016522  -0.000062  -0.030512  -0.001088   0.000539  -0.000014
    112       0.042949   0.000457  -0.018473   0.000304   0.008818  -0.000103
    113      -0.058732  -0.000488   0.004090  -0.002334  -0.015904   0.000210
    114      -0.029248  -0.000129  -0.042259  -0.000088   0.000420  -0.000013
    115      -0.015951  -0.000005  -0.044945  -0.000811   0.003292  -0.000052
    116      -0.013152  -0.000282   0.049648  -0.003216  -0.011353   0.000168
    117      -0.005090  -0.000113   0.020400  -0.000552  -0.004348   0.000067
    118       0.021043   0.000318  -0.038143   0.002565   0.012458  -0.000172
    119      -0.029205  -0.000442   0.058996  -0.003493  -0.018362   0.000272
    120      -0.011795   0.000064  -0.061428   0.005269   0.017742  -0.000259
    121      -0.037090  -0.000229  -0.031554   0.001432   0.000950  -0.000020
    122       0.063731   0.000567  -0.004742   0.005899   0.025832  -0.000357
    123      -0.076052  -0.000848   0.067232  -0.007884  -0.042491   0.000590
    124      -0.074084  -0.000821   0.062470  -0.004041  -0.038188   0.000529
    125       0.092735   0.000998  -0.065990   0.009544   0.040231  -0.000570
    126      -0.049001  -0.000495   0.027962  -0.012383  -0.027886   0.000389
    127      -0.111284  -0.001318   0.119666  -0.016923  -0.096337   0.001335
    128      -0.010501  -0.000005  -0.026903  -0.025806  -0.080240   0.001092
    129      -0.043388  -0.000571   0.074649   0.086735   0.172228  -0.002364
    130       0.073251   0.000789  -0.060841  -0.038122  -0.019804   0.000255
    131      -0.039178  -0.000365   0.014493   0.024775   0.013821  -0.000200
    132      -0.000683   0.000027  -0.008005   0.000766   0.003153  -0.000043
    133       0.019919   0.000259  -0.031690  -0.004247   0.014708  -0.000224
    134       0.028600   0.000324  -0.028430   0.000850   0.029207  -0.000411
    135       0.098260   0.000953  -0.054459  -0.043422  -0.009359   0.000126
    136       0.033141   0.000306   0.002226   0.067582   0.140456  -0.001949
    137      -0.037869  -0.000420   0.026525  -0.020908  -0.038804   0.000523
    138       0.107177   0.001100  -0.076181  -0.050052  -0.047562   0.000650
    139       0.006190   0.000064  -0.002454   0.017577   0.008862  -0.000138
    140      -0.012115  -0.000241   0.034968  -0.080990   0.091226  -0.001264
    141      -0.057965  -0.000523   0.029298   0.003932   0.041009  -0.000562
    142       0.009691   0.000183  -0.026437   0.015449  -0.078314   0.001066
    143       0.035320   0.000297  -0.011311  -0.033036   0.004733  -0.000075
    144      -0.004708  -0.000020  -0.002536   0.000438  -0.016958   0.000234
    145      -0.030464  -0.000309   0.022566  -0.049052   0.041473  -0.000576
    146      -0.040045  -0.000307   0.008506   0.072833  -0.013229   0.000171
    147      -0.006343  -0.000022  -0.006371   0.137697  -0.049741   0.000684
    148       0.043270   0.000361  -0.016687   0.109607  -0.028321   0.000387
    149      -0.044894  -0.000343   0.007922   0.105255  -0.039494   0.000535
    150      -0.015162  -0.000071  -0.004182   0.058321  -0.024901   0.000342
    151       0.058665   0.000473  -0.019640   0.081211  -0.021587   0.000297
    152      -0.011194  -0.000146   0.012806  -0.081381   0.023773  -0.000329
    153      -0.010233  -0.000106   0.007544  -0.075418   0.019645  -0.000270
    154      -0.009007  -0.000084   0.006158  -0.059498   0.015638  -0.000216
    155       0.044069   0.000310  -0.007282   0.007412   0.001792  -0.000023
    156       0.024243   0.000190  -0.007449   0.048283  -0.010021   0.000137
    157      -0.026194  -0.000172   0.004541  -0.001648  -0.000360   0.000006
    158      -0.013838  -0.000077   0.001119   0.001322  -0.001716   0.000031
    159      -0.004559  -0.000025  -0.000214   0.002324  -0.001440   0.000019
    160       0.003725   0.000023   0.001317  -0.010710   0.003384  -0.000040
    161      -0.002076   0.000017  -0.002913   0.023848  -0.007803   0.000116
    162       0.022191   0.000160  -0.004760   0.014491  -0.002700   0.000037
    163      -0.047764  -0.000328   0.009130  -0.019662   0.002415  -0.000036
    164      -0.030084  -0.000207   0.006976  -0.024070   0.004440  -0.000048
    165       0.021259   0.000153  -0.004556   0.012222  -0.002576   0.000035
    166      -0.053132  -0.000371   0.010585  -0.038802   0.003551  -0.000052
    167      -0.029863  -0.000213   0.007989  -0.038606   0.006367  -0.000073
    168      -0.012010  -0.000163   0.016312  -0.048042   0.032277  -0.000441
    169      -0.013599  -0.000168   0.017122  -0.092085   0.040720  -0.000568
    170       0.014353   0.000119  -0.007142   0.052659  -0.018523   0.000238
    171      -0.000510   0.049797  -0.000011   0.000001   0.000509   0.147311
    172      -0.000818   0.079669  -0.000005   0.000000   0.000075   0.032191
    173       0.001566  -0.161375  -0.000027   0.000000   0.000656   0.135608
    174       0.000844  -0.087600  -0.000019   0.000001   0.000642   0.144645
    175       0.000501  -0.049980  -0.000001  -0.000000   0.000080   0.015231
    176       0.000601  -0.064106  -0.000024   0.000001   0.000840   0.203884
    177       0.000069   0.002436   0.000021   0.000000  -0.001246  -0.306650
    178       0.000605  -0.045371   0.000037  -0.000001  -0.000750  -0.209209
    179      -0.000172   0.014032  -0.000009   0.000001   0.000071   0.025898
    180      -0.001147   0.095565  -0.000053   0.000002   0.000239   0.113321
    181       0.000319  -0.024175   0.000019  -0.000000  -0.000304  -0.087407
    182      -0.000015   0.001107  -0.000000   0.000001   0.000013   0.003232
    183      -0.001075   0.088989  -0.000043   0.000001   0.000336   0.125367
    184       0.000193  -0.014005   0.000013  -0.000000  -0.000243  -0.068052
    185      -0.000022   0.001727  -0.000001   0.000001   0.000022   0.006306
    186      -0.000211   0.027479   0.000030   0.000001   0.000024  -0.007522
    187      -0.000514   0.063481   0.000049  -0.000001  -0.000088  -0.037150
    188       0.000665  -0.081418  -0.000079   0.000002  -0.000210  -0.005056
    189       0.000060  -0.009266  -0.000005   0.000001   0.000087   0.021111
    190      -0.000257   0.030572   0.000021  -0.000000  -0.000044  -0.015767
    191      -0.000311   0.040215   0.000024   0.000001  -0.000271  -0.065266
    192       0.000106  -0.014276  -0.000006   0.000001   0.000114   0.024431
    193      -0.000220   0.029131   0.000025  -0.000000  -0.000081  -0.026263
    194      -0.000411   0.050522   0.000022   0.000001  -0.000332  -0.069951
    195      -0.000293   0.027297   0.000013   0.000000   0.000113   0.014807
    196      -0.000199   0.026496   0.000005   0.000000  -0.000806  -0.176144
    197      -0.000384   0.041949  -0.000011   0.000001  -0.001028  -0.208424
    198      -0.000239   0.022690   0.000016   0.000000   0.000145   0.019807
    199      -0.000447   0.047859   0.000006   0.000000  -0.000988  -0.223458
    200      -0.000591   0.059030  -0.000017   0.000001  -0.001298  -0.268695
    201      -0.000296   0.026700   0.000004   0.000000   0.000084   0.018076
    202      -0.000456   0.053694   0.000050  -0.000000  -0.000583  -0.173966
    203      -0.000726   0.077508   0.000035   0.000000  -0.000836  -0.213753
    204       0.001357  -0.138265  -0.000010   0.000000  -0.000259  -0.035372
    205      -0.000117   0.014156   0.000084  -0.000001   0.000435   0.006659
    206       0.002733  -0.257247  -0.000088   0.000001  -0.000672  -0.047264
    207       0.003366  -0.319536  -0.000030  -0.000000  -0.000401  -0.034838
    208       0.004276  -0.393473   0.000016  -0.000002  -0.000545  -0.118090
    209      -0.001484   0.134843  -0.000037   0.000002   0.000176   0.070917
    210       0.002387  -0.270523  -0.000029  -0.000001  -0.000392  -0.143829
    211      -0.001569   0.192966   0.000167  -0.000001   0.000620   0.104137
    212      -0.002269   0.198671  -0.000005   0.000001   0.000388   0.070007
    213      -0.001908   0.217065  -0.000061   0.000003  -0.000158   0.065731
    214      -0.000320   0.067994   0.000110  -0.000001   0.000250  -0.012695
    215       0.000639  -0.068775   0.000054  -0.000001   0.000149  -0.005385
    216      -0.000982   0.115082   0.000111  -0.000001   0.000197  -0.021990
    217      -0.000331   0.055156   0.000128  -0.000001   0.000309  -0.025085
    218      -0.000308   0.031751  -0.000115   0.000002  -0.000143   0.075588
    219      -0.001072   0.067892  -0.000237   0.000004  -0.000630   0.029497
    220      -0.000357   0.033072  -0.000022   0.000001  -0.000023  -0.008615
    221       0.000178   0.042698   0.000246  -0.000003   0.000620   0.016508
    222       0.001688  -0.130378  -0.000090   0.000002  -0.000412  -0.004304
    223       0.003102  -0.090031   0.000010   0.000004  -0.000282  -0.016577
    224       0.001523  -0.203224  -0.000082  -0.000000  -0.000413  -0.042793
    225       0.001957  -0.109832  -0.000140   0.000005  -0.000489  -0.006548
    226      -0.000933   0.054945   0.000302  -0.000006   0.000617  -0.030519
    227      -0.000881   0.011465  -0.000104   0.000001  -0.000169  -0.042608
    228      -0.000468  -0.023552   0.000002  -0.000000  -0.000150   0.000174
    229      -0.000253   0.018074   0.000211  -0.000005   0.000512  -0.012337
    230      -0.002278  -0.042371  -0.000322  -0.000001  -0.000415   0.057135
    231      -0.003821  -0.104084  -0.000087  -0.000010   0.000067   0.029888
    232      -0.001755   0.071706  -0.000214   0.000002   0.000083   0.063517
    233       0.001765  -0.008806   0.000032   0.000003  -0.000328  -0.022703
    234      -0.000057  -0.019558   0.000950  -0.000023   0.000270   0.023829
    235       0.003841   0.056685   0.002910  -0.000058   0.000217   0.083055
    236       0.000049   0.018633  -0.001177   0.000028  -0.000321  -0.035322
    237      -0.001408  -0.008262   0.000708  -0.000019   0.000411   0.031587
    238       0.001010   0.017416   0.001704  -0.000037   0.000435   0.042442
    239      -0.003294  -0.036437  -0.000748   0.000006   0.000190   0.011334
    240      -0.001086  -0.006933  -0.000192   0.000003   0.000100   0.002249
    241       0.001299   0.007697   0.000498  -0.000007   0.000060   0.004326
    242      -0.001380  -0.033457  -0.003075   0.000066  -0.000702  -0.076869
    243       0.000020   0.005207   0.001341  -0.000029   0.000507   0.038493
    244       0.002278   0.028530   0.002174  -0.000043   0.000489   0.045753
    245       0.002299   0.033803   0.002571  -0.000054   0.000639   0.060460
    246       0.003518   0.061484   0.001952  -0.000034   0.000455   0.032983
    247       0.003126  -0.040565   0.002858  -0.000049   0.000420  -0.011007
    248      -0.004883   0.009252  -0.002823   0.000043  -0.000291   0.017134
    249       0.000454   0.048488   0.000168  -0.000008   0.000200   0.033167
    250      -0.002130   0.046238   0.000094  -0.000018   0.000491   0.071214
    251      -0.001254   0.003295  -0.000991   0.000019  -0.000172  -0.005996
    252       0.006463   0.025426   0.005720  -0.000108   0.001309   0.057576
    253      -0.002267   0.008408  -0.002748   0.000049  -0.000618   0.002624
    254      -0.002349  -0.025876  -0.004462   0.000095  -0.001393  -0.071527
    255       0.010273   0.028789   0.007568  -0.000131   0.001673   0.031936
    256       0.004795   0.012679   0.001690  -0.000019   0.000262  -0.021099
    257       0.010159  -0.012579   0.009146  -0.000166   0.001780   0.028381
    258      -0.000408  -0.010482  -0.000232   0.000003  -0.000822  -0.017916
    259      -0.003601  -0.025132  -0.002434   0.000025  -0.002842  -0.052760
    260       0.019084   0.034135   0.012819  -0.000184   0.006237   0.069344
    261       0.007227  -0.003261   0.006300  -0.000113   0.001352   0.002502
    262      -0.009424  -0.000924  -0.007167   0.000113  -0.002441  -0.014131
    263       0.007388   0.004569   0.003718  -0.000037   0.002984   0.019039
    264      -0.010503  -0.010920  -0.006258   0.000082  -0.003348  -0.029054
    265       0.011711   0.002733   0.008368  -0.000128   0.002368   0.016013
    266       0.012814   0.007464   0.007806  -0.000106   0.004148   0.028107
    267       0.012800   0.002768   0.008103  -0.000109   0.004682   0.026016
    268      -0.014188  -0.005571  -0.008700   0.000108  -0.005274  -0.034246
    269      -0.000113   0.003766  -0.001110   0.000021   0.000856   0.004720
    270      -0.004880  -0.005613   0.004601  -0.000101   0.000937   0.014844
    271      -0.005419  -0.001088  -0.001684   0.000017  -0.000477   0.004809
    272       0.007174  -0.000819  -0.005263   0.000178   0.004725  -0.000906
    273      -0.004479  -0.003946   0.000549  -0.000022  -0.000318   0.002557
    274      -0.001947   0.003676  -0.009990   0.000192  -0.002093  -0.017985
    275       0.006908  -0.011932   0.014172  -0.000244   0.003354   0.015862
    276       0.001326  -0.000454  -0.004669   0.000127   0.002836   0.001417
    277       0.019936  -0.002875   0.000788   0.000101   0.011945   0.011805
    278       0.016797  -0.010711   0.011351  -0.000125   0.008928   0.020635
    279       0.021744  -0.001781  -0.009299   0.000375   0.017814   0.010074
    280      -0.003300  -0.002691   0.011686  -0.000310  -0.007277   0.003816
    281      -0.016049  -0.005574  -0.010754   0.000176  -0.000949  -0.005445
    282      -0.063603  -0.005956  -0.075614   0.001441   0.019511   0.006881
    283       0.002075  -0.002121   0.016844  -0.000390  -0.007756   0.003206
    284       0.106423   0.015320   0.115233  -0.002141  -0.030391  -0.016674
    285      -0.031931  -0.000156  -0.055916   0.001161   0.020717   0.000700
    286       0.011187   0.001530  -0.001924   0.000139   0.007880  -0.001164
    287       0.061632   0.003102   0.060328  -0.001061  -0.008627  -0.004005
    288       0.022808   0.002034   0.022851  -0.000399  -0.004071  -0.002175
    289       0.088649   0.004275   0.111540  -0.002118  -0.028849  -0.004669
    290       0.067932   0.004371   0.075044  -0.001394  -0.016419  -0.005285
    291      -0.078217  -0.002767  -0.099989   0.001937   0.026279   0.004446
    292      -0.097182  -0.002500  -0.111039   0.002070   0.023604   0.005445
    293       0.010836   0.001469   0.007149  -0.000110   0.000019  -0.001313
    294      -0.069335  -0.000635  -0.089292   0.001577   0.012682   0.001589
    295       0.063860   0.001037   0.053597  -0.000820   0.000297  -0.001355
    296       0.111345  -0.000259   0.092221  -0.001337   0.001985   0.003028
    297       0.015891   0.001477  -0.037638   0.001011   0.022274   0.001910
    298       0.045015  -0.001224   0.029569  -0.000403   0.003370   0.000985
    299      -0.001457  -0.000971   0.048892  -0.001191  -0.023341  -0.000762
    300      -0.107231   0.000652  -0.131368   0.002246   0.021541   0.000438
    301       0.155560  -0.000841   0.246363  -0.005058  -0.049855  -0.000596
    302      -0.043377  -0.001283  -0.033687   0.000564  -0.004028  -0.000184
    303      -0.215063  -0.000515  -0.261479   0.004818   0.026482   0.000462
    304      -0.164459  -0.001927  -0.197612   0.003621   0.019220  -0.000363
    305      -0.143591  -0.000881  -0.193231   0.003718   0.032074  -0.000112
    306      -0.091837  -0.002246  -0.071152   0.000625  -0.005272  -0.000304
    307      -0.024679   0.001997  -0.087000   0.001985   0.020871   0.000298
    308       0.107385   0.003813   0.054031  -0.000673   0.014579   0.000593
    309      -0.094060  -0.000737  -0.140370   0.002980   0.014435  -0.000320
    310       0.106034   0.001278   0.147950  -0.002707  -0.013956   0.000364
    311      -0.089018   0.000142  -0.167516   0.003363   0.022636  -0.000132
    312      -0.052515  -0.000923  -0.066209   0.001331   0.003823  -0.000287
    313       0.019106   0.001717  -0.016488   0.001037   0.009222   0.000218
    314      -0.009927  -0.000635  -0.003332  -0.000426  -0.002092  -0.000046
    315      -0.041691  -0.000096  -0.071417   0.001558   0.008612  -0.000115
    316      -0.026382  -0.000361  -0.024394   0.000927   0.000446  -0.000177
    317       0.028367   0.001431  -0.006188  -0.000049   0.008135   0.000339
    318       0.089560   0.000234   0.127993  -0.002516  -0.011542   0.000142
    319       0.024350  -0.000156   0.060575  -0.000853  -0.007279   0.000126
    320       0.022831   0.000388  -0.009760   0.000759   0.005550  -0.000059
    321       0.110634   0.000667   0.127314  -0.001527  -0.008014   0.000197
    322       0.019796  -0.000042   0.054514  -0.001225  -0.009260   0.000189
    323       0.026238   0.000414  -0.021599   0.001832   0.011072  -0.000134
    324       0.061330   0.000642  -0.001150   0.000788   0.013877  -0.000171
    325      -0.019115  -0.000139  -0.047813   0.000668   0.008597  -0.000109
    326       0.040856   0.000294   0.047184   0.001359   0.001928  -0.000017
    327       0.043676   0.000425   0.003529  -0.003212  -0.003864   0.000032
    328      -0.021723  -0.000156  -0.054808   0.000226   0.007432  -0.000109
    329       0.047648   0.000377   0.052742   0.000762   0.000130   0.000011
    330      -0.035770  -0.000457   0.017900  -0.005291  -0.017417   0.000245
    331       0.053295   0.000584  -0.012954   0.003587   0.018251  -0.000212
    332      -0.039160  -0.000197  -0.013858   0.001668  -0.000988   0.000013
    333       0.073370   0.000372   0.085233   0.001560   0.005388  -0.000048
    334       0.016457   0.000346  -0.054385   0.004082   0.014737  -0.000202
    335       0.034784   0.000017   0.098398   0.000188  -0.006674   0.000129
    336      -0.008043  -0.000197   0.028243  -0.001927  -0.006659   0.000092
    337       0.068941   0.000721  -0.021589   0.006524   0.023894  -0.000315
    338      -0.087707  -0.000893   0.032544  -0.007625  -0.031217   0.000436
    339       0.007128   0.000019   0.019674   0.000807  -0.000587   0.000021
    340       0.060328   0.000590  -0.011047   0.003634   0.018627  -0.000246
    341      -0.058322  -0.000531   0.017757  -0.001845  -0.018653   0.000275
    342      -0.042864  -0.000294  -0.027703   0.002757  -0.012065   0.000161
    343      -0.029491  -0.000084  -0.061637   0.001026   0.018134  -0.000258
    344       0.071246   0.000587   0.012281   0.007278   0.021170  -0.000297
    345      -0.000490   0.000199  -0.075242   0.005151   0.029286  -0.000423
    346      -0.023383  -0.000037  -0.059331   0.002885   0.014378  -0.000212
    347       0.074198   0.000640   0.001340   0.003971   0.037792  -0.000522
    348       0.024571   0.000280  -0.020356   0.021877   0.091736  -0.001270
    349       0.032157   0.000343  -0.017741   0.030420   0.115965  -0.001600
    350       0.192666   0.002164  -0.174048   0.031853   0.148751  -0.002088
    351      -0.249134  -0.002763   0.210649  -0.056742  -0.267247   0.003707
    352      -0.078779  -0.000896   0.074269  -0.010479  -0.049751   0.000688
    353       0.179299   0.001984  -0.147450   0.039460   0.159405  -0.002221
    354       0.002574   0.000261  -0.093319  -0.121369  -0.235158   0.003230
    355      -0.189749  -0.002331   0.246132   0.048170  -0.005072   0.000095
    356       0.085502   0.001184  -0.160609  -0.072770  -0.120260   0.001625
    357       0.039599   0.000538  -0.070550  -0.060489  -0.112282   0.001541
    358       0.026048   0.000198   0.011564   0.066083   0.192982  -0.002674
    359       0.128640   0.001296  -0.070242   0.022616   0.166485  -0.002302
    360       0.032615   0.000499  -0.079032  -0.082697  -0.166982   0.002294
    361       0.038934   0.000613  -0.105018  -0.104061  -0.210326   0.002868
    362       0.117674   0.001400  -0.146088  -0.107978  -0.145501   0.001988
    363      -0.010898  -0.000001  -0.030950  -0.043463  -0.104805   0.001442
    364      -0.133514  -0.001428   0.108120   0.086796   0.095900  -0.001334
    365      -0.031082  -0.000362   0.037551   0.054476   0.102074  -0.001410
    366       0.152351   0.001559  -0.111857  -0.055795  -0.171893   0.002360
    367       0.033174   0.000379  -0.013256   0.066857   0.265103  -0.003666
    368      -0.031368  -0.000438   0.039365  -0.021913  -0.202981   0.002784
    369       0.125644   0.001177  -0.057395  -0.126317   0.043715  -0.000603
    370       0.067709   0.000576  -0.009961   0.026195  -0.118867   0.001621
    371      -0.033735  -0.000390   0.022778  -0.007891  -0.152676   0.002090
    372       0.145793   0.001400  -0.066153  -0.003542   0.108735  -0.001501
    373       0.030394   0.000291  -0.035259  -0.112932  -0.145551   0.001985
    374       0.080131   0.000550  -0.013376  -0.260888   0.000620  -0.000021
    375       0.175828   0.001795  -0.145886  -0.205417  -0.256160   0.003519
    376       0.035388   0.000279  -0.016836  -0.100283  -0.046746   0.000625
    377      -0.041702  -0.000444   0.046287   0.046892   0.140114  -0.001934
    378      -0.162747  -0.001642   0.119354  -0.045579   0.198789  -0.002726
    379       0.094739   0.001037  -0.088387  -0.006177  -0.181073   0.002478
    380       0.077754   0.000667  -0.030937  -0.121706  -0.024575   0.000332
    381      -0.024321  -0.000235   0.010311  -0.075341   0.010657  -0.000146
    382       0.068368   0.000539  -0.020798   0.064726  -0.019401   0.000268
    383      -0.076155  -0.000588   0.016948   0.091854  -0.031293   0.000419
    384      -0.005634  -0.000012  -0.007074   0.146179  -0.051844   0.000713
    385       0.060819   0.000579  -0.035540   0.302457  -0.087015   0.001193
    386      -0.037055  -0.000273   0.006687   0.155534  -0.045767   0.000621
    387      -0.013385  -0.000056  -0.004976   0.066427  -0.027572   0.000379
    388       0.066151   0.000581  -0.033497   0.278031  -0.085410   0.001174
    389      -0.078991  -0.000673   0.041095  -0.369818   0.125121  -0.001722
    390      -0.085607  -0.000630   0.027031  -0.253617   0.084512  -0.001161
    391       0.115370   0.000868  -0.025254  -0.031415   0.023017  -0.000312
    392       0.011522   0.000031   0.003995  -0.005401  -0.002546   0.000033
    393      -0.056752  -0.000521   0.032211  -0.243645   0.075192  -0.001031
    394      -0.017579  -0.000234   0.021701  -0.201717   0.055205  -0.000764
    395       0.050542   0.000369  -0.010980   0.034910  -0.007247   0.000101
    396      -0.044764  -0.000331   0.011147  -0.057807   0.012148  -0.000167
    397       0.034684   0.000232  -0.003079  -0.016488   0.007068  -0.000088
    398      -0.058816  -0.000380   0.007488   0.004709  -0.006520   0.000095
    399      -0.009500  -0.000067   0.001887  -0.013628   0.002664  -0.000037
    400       0.015754   0.000091   0.001905  -0.038860   0.012300  -0.000162
    401       0.061929   0.000511  -0.022297   0.138559  -0.034985   0.000489
    402      -0.024096  -0.000193   0.008569  -0.065074   0.016013  -0.000221
    403       0.022061   0.000151  -0.002006  -0.005187   0.003035  -0.000033
    404       0.019705   0.000131  -0.000784  -0.040958   0.011514  -0.000146
    405       0.024511   0.000178  -0.005864   0.017150  -0.005810   0.000080
    406      -0.048532  -0.000308   0.004768   0.017042  -0.009778   0.000126
    407      -0.031391  -0.000212   0.006569  -0.018148   0.003054  -0.000030
    408       0.016550   0.000116  -0.003349  -0.001154  -0.001482   0.000020
    409      -0.044404  -0.000309   0.009632  -0.021026   0.005386  -0.000076
    410      -0.027923  -0.000213   0.010598  -0.050101   0.015375  -0.000194
    411       0.020636   0.000030   0.021101  -0.070548   0.080907  -0.001110
    412       0.063964   0.000457  -0.007289  -0.121597   0.039875  -0.000561
    413       0.037095   0.000338  -0.021670   0.049771  -0.041460   0.000550
    414       0.006119   0.000015   0.004117  -0.049012   0.012586  -0.000171
    415       0.035632   0.000375  -0.028353  -0.092121  -0.051416   0.000696
    416       0.048260   0.000369  -0.011968   0.043188   0.001100  -0.000031
    417      -0.070591  -0.000728   0.053221  -0.034088   0.088228  -0.001209
    418      -0.080386  -0.000731   0.043378  -0.073391   0.060456  -0.000834
    419       0.087155   0.000737  -0.036630   0.033745  -0.042654   0.000564
                120        121        122        123        124        125    
      0       0.036522  -0.000411   0.000450   0.000938   0.054641   0.122338
      1      -0.001788  -0.002408   0.001244   0.000680  -0.015846  -0.024759
      2       0.074766   0.002655  -0.001729  -0.000148   0.097763   0.067376
      3       0.083410   0.008774  -0.005816  -0.002889   0.121255  -0.062118
      4       0.023228   0.006616  -0.003853  -0.002210   0.042345  -0.018865
      5       0.017712  -0.003793   0.002842   0.002334   0.014619   0.152269
      6       0.079607   0.010950  -0.007735  -0.004414   0.123448  -0.088308
      7       0.072606  -0.003876  -0.000378  -0.000036   0.092699  -0.036421
      8      -0.054316  -0.003354   0.003562   0.002125  -0.073330   0.118677
      9      -0.023068   0.008128  -0.003186  -0.001954  -0.012222  -0.015499
     10      -0.014607  -0.021008   0.010523   0.006236  -0.050322   0.066601
     11       0.016357   0.004545  -0.002757  -0.001660   0.027040  -0.051642
     12      -0.049148   0.004074  -0.000513  -0.000465  -0.052537   0.002493
     13       0.004283   0.001947  -0.000994  -0.000563   0.005406  -0.005026
     14       0.000772   0.000035  -0.000043  -0.000034   0.001526  -0.004236
     15      -0.019101   0.004265  -0.000875  -0.000380  -0.064865   0.210758
     16      -0.054456   0.006430  -0.001906  -0.001495  -0.091408   0.091547
     17       0.014292  -0.004106   0.000694   0.000215   0.055080  -0.127524
     18       0.015839  -0.000377  -0.000385  -0.000201   0.032441  -0.042845
     19      -0.058350   0.000665  -0.000751  -0.001419  -0.061545  -0.165611
     20      -0.032454   0.001976  -0.000715  -0.000811  -0.040001  -0.040058
     21       0.013986  -0.000933   0.000135   0.000176   0.024135  -0.005404
     22       0.000306   0.000448  -0.000060   0.000021  -0.002252   0.007418
     23      -0.042071   0.003109  -0.000648  -0.000716  -0.068264   0.002175
     24      -0.026521  -0.004362   0.003177   0.001849  -0.074519   0.016382
     25      -0.066607   0.006548  -0.000896  -0.000613  -0.089348   0.125153
     26       0.025709   0.005749  -0.003522  -0.002110   0.041912  -0.140316
     27       0.006394  -0.002250   0.001053   0.000694   0.003491   0.012789
     28      -0.036060   0.014440  -0.005719  -0.003521  -0.037346  -0.027507
     29      -0.030363   0.016435  -0.006766  -0.004126  -0.025717  -0.058671
     30      -0.032506  -0.009700   0.004617   0.002129  -0.046881  -0.236080
     31       0.054272  -0.006120   0.001675   0.001372   0.139238  -0.107159
     32       0.001739   0.003621  -0.001658  -0.000980  -0.032990   0.042270
     33      -0.055000   0.002831  -0.003093  -0.003576  -0.174675  -0.159352
     34       0.123691   0.006994  -0.007120  -0.004008   0.096840   0.088701
     35      -0.051599  -0.007721   0.005747   0.003481  -0.026494  -0.073874
     36       0.010902   0.008080  -0.007686  -0.006057  -0.010831  -0.003179
     37       0.052529  -0.002197   0.000745   0.000449  -0.097172  -0.022367
     38       0.051628  -0.003423  -0.001174  -0.001581   0.019037  -0.044016
     39       0.085401   0.002262  -0.003431  -0.002442  -0.036751   0.019912
     40      -0.224732  -0.001820   0.003791   0.001761   0.173215  -0.000770
     41       0.050335   0.008885  -0.009517  -0.007334  -0.049225  -0.000683
     42      -0.050301  -0.005440   0.006037   0.004562   0.101610   0.067997
     43      -0.029543  -0.003595   0.003979   0.003003   0.056119   0.025324
     44       0.044658   0.003648  -0.004782  -0.003682  -0.077464  -0.056015
     45      -0.018246   0.003972  -0.003207  -0.002354   0.016626   0.019347
     46       0.104022  -0.004037   0.005498   0.005883  -0.066616   0.033217
     47      -0.002280   0.004228  -0.001840  -0.000948   0.007861   0.074289
     48       0.004085   0.027612  -0.026984  -0.019545   0.003628   0.026812
     49       0.101975  -0.000928   0.000334   0.001137  -0.085398  -0.022663
     50      -0.111841  -0.023734   0.028267   0.022100   0.083709   0.027304
     51      -0.014839  -0.012822   0.017628   0.016145   0.011256   0.004555
     52      -0.086665  -0.007187   0.011594   0.009176   0.047560  -0.013718
     53       0.004099  -0.046150   0.049939   0.040998  -0.002019  -0.010225
     54       0.011189  -0.081258   0.082110   0.064270  -0.002258  -0.003235
     55       0.021358  -0.099489   0.078742   0.051843  -0.003916  -0.000146
     56       0.002858   0.072464  -0.070553  -0.052994  -0.006083   0.000840
     57       0.014024   0.016241  -0.015238  -0.011370  -0.009982  -0.002349
     58      -0.002532   0.008296  -0.007238  -0.005449   0.000459  -0.000689
     59       0.019182   0.041025  -0.048342  -0.039768  -0.014222  -0.001656
     60       0.005066  -0.014464   0.024562   0.022823  -0.006473  -0.010662
     61       0.006669   0.102343  -0.087554  -0.058962  -0.002545   0.014422
     62      -0.003412  -0.011895   0.008025   0.002927   0.004161   0.004543
     63       0.007885   0.033488  -0.011709  -0.003502  -0.008383  -0.006137
     64       0.004834   0.029504   0.003783   0.016793  -0.005147  -0.001597
     65      -0.010849  -0.047237   0.092638   0.085995   0.012142   0.001095
     66      -0.001202  -0.038186  -0.021595  -0.046109   0.000121   0.000448
     67      -0.002308  -0.030892   0.072292   0.074588   0.001839  -0.004911
     68       0.003481   0.051298  -0.017444  -0.002406  -0.003407  -0.000587
     69      -0.001692  -0.014039  -0.003566  -0.017377   0.000750   0.000214
     70       0.000700   0.037669   0.007376  -0.001925  -0.000091   0.000354
     71      -0.003073  -0.157557  -0.088004  -0.132966  -0.000215   0.000807
     72      -0.001258   0.023219   0.036848   0.051272   0.001556  -0.000474
     73       0.000425  -0.024971  -0.021858  -0.035457  -0.000514   0.000491
     74       0.000541  -0.012405  -0.013089  -0.025910  -0.000405   0.000451
     75      -0.001911  -0.036263  -0.032108  -0.048369   0.000953   0.001517
     76      -0.003173  -0.067816  -0.066827  -0.082971   0.001219   0.002847
     77      -0.000301   0.048325   0.043053   0.032755   0.001110   0.000039
     78      -0.000659  -0.020436  -0.002362  -0.051013   0.000256   0.000750
     79      -0.000008   0.031954  -0.002018   0.071964   0.000293  -0.000039
     80      -0.000965   0.063742   0.047244   0.067149   0.002112   0.000402
     81       0.000098   0.025895  -0.005222   0.063651   0.000104  -0.000234
     82       0.000561   0.021690  -0.016681   0.082988  -0.000539  -0.000821
     83      -0.001089  -0.054650  -0.059064  -0.018744  -0.000337   0.000379
     84      -0.001540  -0.032552  -0.105569   0.106024  -0.000405  -0.000058
     85       0.000589   0.004259   0.050369  -0.075002   0.000200   0.000111
     86       0.001684   0.031266   0.090355  -0.087178   0.000174   0.000037
     87       0.000286  -0.004966   0.016979  -0.040367  -0.000035   0.000086
     88       0.000409  -0.000978   0.030009  -0.056199   0.000087   0.000184
     89       0.000174  -0.005776   0.011790  -0.032988  -0.000024   0.000078
     90       0.000496   0.003600   0.011642  -0.011863  -0.000153  -0.000070
     91      -0.000118   0.000405   0.031133  -0.050006   0.000447   0.000290
     92      -0.000712  -0.007849  -0.075827   0.108671  -0.000509  -0.000346
     93       0.000223  -0.000315  -0.005364   0.005331  -0.000240  -0.000138
     94      -0.001530  -0.014936  -0.085432   0.107817  -0.000099  -0.000012
     95      -0.000645  -0.005317  -0.036598   0.050427  -0.000030  -0.000083
     96      -0.000320  -0.003699  -0.023288   0.030052  -0.000100  -0.000133
     97       0.000120   0.000860  -0.001746   0.003718  -0.000111   0.000013
     98       0.001120   0.013140   0.073427  -0.090322   0.000245   0.000039
     99       0.000306   0.004199   0.019769  -0.021861   0.000071  -0.000088
    100       0.000022   0.000363   0.003491  -0.004040   0.000023  -0.000055
    101      -0.000450  -0.005133  -0.026670   0.031429  -0.000080   0.000009
    102      -0.000251  -0.002763  -0.015356   0.018640  -0.000041   0.000025
    103       0.000284   0.002966   0.018251  -0.022177   0.000057  -0.000089
    104      -0.000260  -0.002894  -0.017421   0.021175  -0.000080   0.000081
    105       0.000475   0.007042   0.037887  -0.044270   0.000196   0.000102
    106       0.000165   0.002526   0.013360  -0.015571   0.000066   0.000004
    107      -0.000043  -0.000520  -0.002037   0.002065  -0.000011   0.000028
    108       0.000178   0.002869   0.018794  -0.023724   0.000124   0.000247
    109      -0.000025   0.000266   0.001612  -0.002072   0.000033   0.000119
    110       0.000017   0.000006   0.000037   0.000204  -0.000009  -0.000071
    111      -0.000076  -0.001108  -0.005881   0.006734  -0.000028  -0.000011
    112       0.000017   0.000724   0.005867  -0.008040   0.000054   0.000185
    113       0.000012  -0.000897  -0.007326   0.009752  -0.000074  -0.000215
    114      -0.000113  -0.001810  -0.010010   0.011776  -0.000061  -0.000087
    115      -0.000132  -0.001959  -0.010485   0.012300  -0.000060  -0.000091
    116       0.000143   0.001796   0.008346  -0.009341   0.000043   0.000057
    117       0.000060   0.000844   0.003966  -0.004494   0.000024   0.000054
    118      -0.000121  -0.001452  -0.006360   0.007022  -0.000037  -0.000040
    119       0.000199   0.002312   0.010561  -0.011911   0.000049   0.000075
    120      -0.000250  -0.003239  -0.016430   0.019236  -0.000100  -0.000193
    121      -0.000112  -0.001831  -0.010399   0.012497  -0.000067  -0.000130
    122      -0.000073   0.000019   0.003196  -0.004675   0.000035   0.000086
    123       0.000268   0.002266   0.007586  -0.007481   0.000021   0.000001
    124       0.000251   0.002184   0.007600  -0.007694   0.000030   0.000019
    125      -0.000252  -0.002176  -0.007175   0.007073  -0.000017   0.000000
    126       0.000159   0.001271   0.004007  -0.003972   0.000012   0.000017
    127       0.000616   0.005325   0.018861  -0.019464   0.000079   0.000081
    128       0.000344   0.001813   0.002461  -0.001429   0.000006   0.000014
    129      -0.000736  -0.003924  -0.005538   0.003355  -0.000001   0.000006
    130       0.000041  -0.000251  -0.002665   0.003139  -0.000002  -0.000009
    131      -0.000066  -0.000488  -0.001567   0.001684  -0.000002  -0.000009
    132      -0.000029  -0.000314  -0.001340   0.001465  -0.000009  -0.000009
    133      -0.000117  -0.001228  -0.005162   0.005663  -0.000012  -0.000044
    134      -0.000176  -0.001514  -0.005325   0.005548  -0.000020  -0.000037
    135       0.000005  -0.000274  -0.001782   0.001907  -0.000008   0.000004
    136      -0.000646  -0.003938  -0.007813   0.006107   0.000004   0.000025
    137       0.000208   0.001474   0.003936  -0.003551   0.000017  -0.000003
    138       0.000160   0.000468  -0.001186   0.001859  -0.000011   0.000003
    139      -0.000039  -0.000280  -0.000635   0.000535   0.000011   0.000004
    140      -0.000387  -0.002100  -0.003084   0.001964   0.000007   0.000006
    141      -0.000174  -0.000910  -0.001311   0.000862  -0.000003   0.000000
    142       0.000345   0.001881   0.002981  -0.002010   0.000009  -0.000006
    143      -0.000022  -0.000175  -0.000374   0.000261   0.000007   0.000007
    144       0.000075   0.000454   0.000883  -0.000697  -0.000001   0.000000
    145      -0.000169  -0.000915  -0.001252   0.000755   0.000007   0.000001
    146       0.000065   0.000382   0.000759  -0.000585   0.000008   0.000002
    147       0.000220   0.001281   0.002336  -0.001773   0.000001  -0.000000
    148       0.000123   0.000607   0.000806  -0.000479   0.000003  -0.000002
    149       0.000187   0.001130   0.002333  -0.001892   0.000009   0.000002
    150       0.000108   0.000610   0.001015  -0.000713  -0.000001  -0.000001
    151       0.000091   0.000399   0.000331  -0.000071  -0.000000  -0.000003
    152      -0.000095  -0.000500  -0.000607   0.000317   0.000002   0.000002
    153      -0.000084  -0.000453  -0.000681   0.000454  -0.000002   0.000000
    154      -0.000061  -0.000362  -0.000553   0.000374   0.000003  -0.000001
    155      -0.000008  -0.000094  -0.000269   0.000240  -0.000003  -0.000000
    156       0.000041   0.000206   0.000258  -0.000146  -0.000001  -0.000000
    157       0.000009   0.000036   0.000131  -0.000126   0.000002  -0.000002
    158       0.000011   0.000042   0.000077  -0.000060  -0.000005  -0.000001
    159       0.000006   0.000030   0.000040  -0.000020  -0.000001  -0.000000
    160      -0.000008  -0.000075  -0.000093   0.000047  -0.000003  -0.000003
    161       0.000037   0.000170   0.000237  -0.000150  -0.000006  -0.000001
    162       0.000011   0.000036  -0.000006   0.000037  -0.000001  -0.000000
    163      -0.000001  -0.000003   0.000139  -0.000165   0.000005  -0.000001
    164      -0.000013  -0.000071  -0.000013  -0.000044  -0.000009  -0.000002
    165       0.000010   0.000034  -0.000007   0.000037  -0.000001  -0.000001
    166      -0.000004  -0.000022   0.000120  -0.000154   0.000005  -0.000002
    167      -0.000020  -0.000112  -0.000070  -0.000006  -0.000009  -0.000002
    168      -0.000136  -0.000690  -0.000839   0.000424  -0.000001   0.000003
    169      -0.000165  -0.000890  -0.001140   0.000609   0.000009   0.000004
    170       0.000083   0.000429   0.000634  -0.000400   0.000011   0.000002
    171      -0.033828  -0.013980   0.008593   0.005367  -0.065206   0.062578
    172      -0.019898  -0.005046   0.004080   0.002830  -0.000588  -0.011358
    173       0.043626  -0.007112   0.000543  -0.000038   0.056331   0.012797
    174       0.023587  -0.009983   0.003473   0.001973   0.025145   0.021803
    175       0.007092   0.000020  -0.000708  -0.000541  -0.000006   0.039513
    176       0.008024  -0.015570   0.006998   0.004205  -0.001798   0.072636
    177      -0.006117   0.024499  -0.011656  -0.007010   0.034432  -0.085141
    178       0.036104   0.017824  -0.009598  -0.005618   0.071035  -0.070283
    179      -0.014207  -0.002542   0.001700   0.000992  -0.020269   0.022994
    180      -0.087163  -0.011764   0.008332   0.004762  -0.122907   0.087401
    181       0.019042   0.007539  -0.004145  -0.002409   0.032576  -0.030401
    182      -0.000260  -0.000265   0.000135   0.000073  -0.000013  -0.000923
    183      -0.067730  -0.012135   0.007847   0.004470  -0.101430   0.046766
    184       0.011552   0.005742  -0.003044  -0.001772   0.021275  -0.022073
    185      -0.001531  -0.000554   0.000319   0.000182  -0.002902   0.002248
    186       0.021453  -0.000054   0.000255   0.000537   0.018795   0.088936
    187       0.026238   0.001356   0.000177   0.000760   0.014565   0.146820
    188      -0.079131   0.001929  -0.000969  -0.001736  -0.094494  -0.186535
    189       0.000259  -0.001251   0.000262   0.000048   0.008210  -0.040875
    190       0.009181   0.000550   0.000113   0.000327   0.003867   0.052880
    191      -0.004040   0.003714  -0.000608  -0.000038  -0.029430   0.127821
    192       0.005872  -0.001349   0.000098  -0.000042   0.020249  -0.057778
    193       0.011043   0.001257  -0.000118   0.000252   0.002347   0.080143
    194      -0.021856   0.003751  -0.000104   0.000185  -0.064063   0.153279
    195       0.021655  -0.001113   0.000073   0.000204   0.047506   0.011146
    196      -0.041584   0.012995  -0.004900  -0.003136  -0.070091  -0.097944
    197      -0.077238   0.014560  -0.004421  -0.002869  -0.130615   0.075120
    198       0.026424  -0.001329  -0.000012   0.000133   0.050736  -0.025487
    199      -0.037245   0.016739  -0.006767  -0.004082  -0.018708   0.026893
    200      -0.087551   0.019140  -0.006314  -0.003885  -0.099762   0.202243
    201       0.004475  -0.001795   0.000955   0.000700   0.017034   0.061216
    202       0.046337   0.014621  -0.008396  -0.004971   0.108652  -0.326232
    203       0.010462   0.016678  -0.008136  -0.004841   0.052765  -0.186551
    204      -0.060190   0.008275  -0.005977  -0.005899  -0.333808  -0.057063
    205       0.164761   0.002745  -0.006013  -0.003337   0.159864  -0.005041
    206      -0.193677   0.002046   0.004740   0.003463  -0.091014   0.161730
    207      -0.116374   0.007604  -0.003298  -0.003330  -0.248441  -0.128823
    208      -0.033203   0.013351  -0.005763  -0.002663   0.011481   0.313234
    209      -0.039778  -0.008697   0.005793   0.003429  -0.012129  -0.075475
    210       0.066920   0.024595  -0.020681  -0.014733   0.031908   0.141662
    211       0.068686  -0.011352   0.006628   0.003691  -0.309271  -0.208864
    212       0.044892  -0.005321   0.000278  -0.000642   0.009443  -0.065480
    213      -0.154560  -0.020292   0.020963   0.015757   0.178938   0.031756
    214       0.121688  -0.003805   0.003345   0.003728  -0.007381   0.057612
    215       0.060239   0.007953  -0.009033  -0.006987  -0.094662  -0.050124
    216       0.111173   0.000467  -0.000898   0.000116   0.001263   0.100135
    217       0.159637   0.001557  -0.002508  -0.000917  -0.062007   0.059222
    218      -0.169704  -0.011895   0.011368   0.007565   0.053883  -0.115212
    219      -0.287440  -0.008219   0.010640   0.006707   0.243858   0.026650
    220       0.007135  -0.002088   0.002213   0.001805   0.030300   0.034175
    221       0.214242  -0.000644  -0.001990  -0.000233  -0.158611  -0.042954
    222      -0.160010  -0.001711   0.003484   0.000971   0.077686  -0.008769
    223      -0.069014  -0.034964   0.037964   0.027859   0.003126  -0.019405
    224      -0.106294   0.016718  -0.013776  -0.010916   0.056276   0.067928
    225      -0.179621  -0.012995   0.014486   0.008567   0.103643  -0.009355
    226       0.287875   0.014864  -0.013921  -0.005963  -0.179929   0.059209
    227       0.003652   0.008491  -0.007691  -0.005412   0.070854   0.106823
    228      -0.058722   0.000670   0.003402   0.004545   0.040695   0.007077
    229       0.207971   0.019082  -0.022067  -0.015855  -0.153028   0.011325
    230      -0.311868   0.067539  -0.078091  -0.068708   0.235004  -0.042784
    231      -0.125727   0.128254  -0.141522  -0.116036   0.107345   0.017949
    232      -0.072405   0.011725  -0.019273  -0.018399   0.044057  -0.121039
    233      -0.064978  -0.040328   0.047856   0.039048   0.048123   0.043735
    234      -0.019612   0.083566  -0.079136  -0.058078   0.014232   0.006992
    235      -0.278491   0.142515  -0.117083  -0.082857   0.181651   0.012084
    236       0.072515  -0.112661   0.108994   0.083888  -0.049677  -0.018821
    237       0.003754   0.104382  -0.108767  -0.085851  -0.004509   0.008016
    238      -0.033965   0.111651  -0.102010  -0.074155   0.015626   0.003816
    239       0.038513   0.066878  -0.091303  -0.080984  -0.023628   0.008073
    240       0.028634   0.017062  -0.022596  -0.019520  -0.018474  -0.000476
    241      -0.023964   0.002625   0.007144   0.008865   0.013178  -0.003566
    242       0.089368  -0.195929   0.178321   0.130118  -0.047874  -0.015242
    243      -0.022209   0.110560  -0.102744  -0.076880   0.009322   0.005199
    244      -0.054510   0.109235  -0.089101  -0.060443   0.026963   0.000149
    245      -0.041393   0.149767  -0.131625  -0.092697   0.016205  -0.003673
    246      -0.012670   0.059148  -0.031126  -0.010639  -0.002773  -0.013199
    247       0.019008   0.024448   0.019209   0.028303  -0.003936   0.013399
    248      -0.005955   0.028416  -0.078435  -0.076162   0.003642   0.007793
    249       0.013159   0.065667  -0.070147  -0.049612  -0.018698  -0.008386
    250      -0.004686   0.183394  -0.198382  -0.148316  -0.004080   0.013208
    251      -0.020028  -0.029284   0.017810   0.007115   0.015187   0.001364
    252       0.013771   0.194729  -0.116265  -0.053868  -0.016040   0.006268
    253       0.005040  -0.031030  -0.052685  -0.079405  -0.005011  -0.001475
    254      -0.016524  -0.242165   0.157735   0.073679   0.019530  -0.010932
    255       0.012740   0.137435   0.014029   0.075926  -0.014484  -0.009283
    256       0.002767  -0.059886   0.109739   0.101471  -0.002980  -0.018856
    257      -0.002496   0.176209   0.008549   0.089871   0.002227   0.015957
    258      -0.006215  -0.062394   0.029041   0.010669   0.004706  -0.000187
    259      -0.015169  -0.179540   0.095870   0.068751   0.012166  -0.004681
    260       0.022159   0.323873   0.014205   0.100550  -0.017401  -0.001644
    261       0.001581   0.083440   0.096371   0.160599   0.000573  -0.003483
    262      -0.002797  -0.117178  -0.071871  -0.122592   0.000738   0.001876
    263       0.004071   0.102186   0.023355   0.033058  -0.002060   0.000501
    264      -0.007335  -0.145432  -0.019539  -0.049571   0.004635   0.000240
    265       0.005071   0.118218   0.059225   0.105735  -0.001940  -0.001590
    266       0.007015   0.171508   0.060451   0.106074  -0.003347  -0.000908
    267       0.004436   0.180322   0.086259   0.134803  -0.001399  -0.000959
    268      -0.004862  -0.197567  -0.059438  -0.093286   0.002240  -0.000692
    269       0.002625   0.026742   0.009685   0.016885  -0.001516  -0.000794
    270       0.001460   0.094479   0.020654   0.057262   0.001176   0.002236
    271      -0.001423   0.002029  -0.036578  -0.040849   0.001504   0.003506
    272      -0.001623  -0.003267   0.029176  -0.058025   0.001371   0.000573
    273      -0.001172   0.012170  -0.007665  -0.000044   0.001461   0.001560
    274      -0.005911  -0.147514  -0.079287  -0.141596   0.001380   0.001282
    275       0.000472   0.158575   0.113800   0.155615   0.002829  -0.000750
    276       0.000060   0.013765   0.022165  -0.011691   0.000294   0.000121
    277       0.002791   0.127837   0.167232   0.015068   0.001125  -0.001688
    278       0.002624   0.217993   0.192538   0.187360   0.002469  -0.002386
    279       0.002374   0.115815   0.199726  -0.069741   0.001740  -0.001141
    280       0.000434   0.032413  -0.035475   0.141179  -0.000589  -0.000982
    281      -0.004556  -0.056361  -0.053376  -0.073515   0.002775   0.004156
    282       0.001969   0.086339   0.150683  -0.055119   0.001343  -0.000298
    283       0.000239   0.024813  -0.040378   0.129112  -0.000588  -0.000872
    284      -0.003647  -0.197223  -0.273659   0.007197  -0.002578   0.000908
    285       0.001738   0.026731   0.150855  -0.194982   0.000828   0.000440
    286       0.000534  -0.002693   0.068123  -0.123426   0.000432   0.000455
    287      -0.001147  -0.042297  -0.046046  -0.015676  -0.000124   0.000328
    288      -0.000408  -0.024246  -0.029003  -0.005393  -0.000268   0.000094
    289      -0.002640  -0.071636  -0.199042   0.172737  -0.001118  -0.000089
    290      -0.001774  -0.063490  -0.113309   0.050717  -0.000666   0.000161
    291       0.002686   0.063552   0.178826  -0.162059   0.000827   0.000082
    292       0.002759   0.065773   0.146593  -0.106171   0.000440  -0.000166
    293      -0.000052  -0.012419  -0.000121  -0.027506  -0.000068   0.000108
    294       0.001140   0.019801   0.041468  -0.025912  -0.000162  -0.000196
    295      -0.000134  -0.005168   0.040460  -0.075740   0.000566   0.000411
    296       0.002154   0.041772   0.095539  -0.059446  -0.000114  -0.000434
    297       0.002959   0.037890   0.153949  -0.171284   0.000067   0.000019
    298       0.000469   0.020869   0.058030  -0.041715   0.000460  -0.000067
    299      -0.002106  -0.029461  -0.155095   0.190676  -0.000626  -0.000331
    300       0.001545   0.015883   0.096234  -0.128488   0.000197   0.000143
    301      -0.002552  -0.029268  -0.178722   0.239429  -0.000556  -0.000726
    302      -0.001174  -0.011325  -0.074266   0.098067  -0.000183  -0.000078
    303       0.000260  -0.000876  -0.025090   0.032604  -0.000558  -0.000085
    304      -0.000909  -0.007134  -0.033423   0.034488   0.000124   0.000351
    305       0.000689   0.012302   0.091635  -0.130042   0.000686   0.000690
    306      -0.001613  -0.016615  -0.101525   0.129081  -0.000280  -0.000118
    307       0.001482   0.012855   0.077695  -0.101832   0.000007   0.000155
    308       0.002896   0.029033   0.176687  -0.226366   0.000402   0.000178
    309      -0.000743  -0.009076  -0.049171   0.058431  -0.000180   0.000109
    310       0.000984   0.011205   0.062921  -0.075934   0.000200  -0.000145
    311      -0.000170  -0.003099  -0.017296   0.018746  -0.000152   0.000197
    312      -0.000807  -0.008986  -0.049362   0.060288  -0.000129   0.000033
    313       0.000969   0.009269   0.054131  -0.068383   0.000074   0.000019
    314      -0.000363  -0.003311  -0.020423   0.026061  -0.000046   0.000019
    315      -0.000203  -0.002759  -0.014814   0.017095  -0.000071   0.000064
    316      -0.000406  -0.005248  -0.026200   0.031339  -0.000088  -0.000047
    317       0.001002   0.010928   0.058450  -0.072083   0.000101   0.000094
    318       0.000551   0.006300   0.041179  -0.053058   0.000157   0.000047
    319       0.000019   0.001419   0.003143  -0.000770   0.000034  -0.000037
    320      -0.000000   0.000281   0.001742  -0.001963   0.000019   0.000073
    321       0.000340   0.006327   0.027961  -0.028805   0.000174   0.000066
    322       0.000054   0.001869   0.003419  -0.000165   0.000030  -0.000095
    323      -0.000178  -0.000954  -0.007951   0.011884   0.000012   0.000147
    324       0.000061   0.001634   0.011235  -0.014198   0.000092   0.000259
    325      -0.000195  -0.002013  -0.011057   0.012948  -0.000035   0.000093
    326       0.000089   0.001784   0.008528  -0.008643   0.000057   0.000028
    327       0.000117   0.001341   0.009968  -0.013407   0.000062   0.000102
    328      -0.000265  -0.002679  -0.016089   0.020011  -0.000039   0.000114
    329       0.000198   0.002630   0.015583  -0.018807   0.000068   0.000005
    330       0.000066   0.000669   0.001315  -0.000943   0.000013   0.000044
    331       0.000055   0.001508   0.011236  -0.014886   0.000086   0.000295
    332      -0.000027  -0.001121  -0.006604   0.008157  -0.000067  -0.000159
    333       0.000228   0.004158   0.023650  -0.028234   0.000155   0.000283
    334      -0.000150  -0.002009  -0.008784   0.009559  -0.000058  -0.000066
    335       0.000312   0.004621   0.025291  -0.030111   0.000144   0.000264
    336       0.000071   0.000959   0.004619  -0.005321   0.000028   0.000051
    337      -0.000066  -0.000139   0.002679  -0.004367   0.000022   0.000099
    338       0.000122   0.000560  -0.001362   0.003100  -0.000028  -0.000100
    339       0.000062   0.001040   0.005367  -0.006228   0.000035   0.000083
    340      -0.000058   0.000027   0.002267  -0.003243   0.000027   0.000082
    341       0.000113   0.000629   0.001328  -0.001085  -0.000018  -0.000034
    342      -0.000048  -0.001381  -0.009280   0.011477  -0.000065  -0.000089
    343      -0.000254  -0.003296  -0.016781   0.019626  -0.000102  -0.000203
    344      -0.000013   0.000748   0.006846  -0.008865   0.000057   0.000114
    345      -0.000330  -0.003968  -0.019215   0.022238  -0.000114  -0.000238
    346      -0.000224  -0.002979  -0.015241   0.017803  -0.000089  -0.000185
    347      -0.000122  -0.000224   0.003004  -0.004592   0.000032   0.000043
    348      -0.000483  -0.003545  -0.010604   0.010648  -0.000045  -0.000096
    349      -0.000566  -0.003737  -0.009116   0.008143  -0.000020  -0.000030
    350      -0.000941  -0.008216  -0.029306   0.030584  -0.000115  -0.000192
    351       0.001522   0.011967   0.037929  -0.037774   0.000132   0.000178
    352       0.000334   0.003014   0.011076  -0.011574   0.000051   0.000037
    353      -0.000939  -0.007711  -0.025529   0.025880  -0.000093  -0.000106
    354       0.000971   0.004826   0.004128  -0.000223  -0.000031  -0.000081
    355       0.000360   0.005333   0.026960  -0.030372   0.000138   0.000187
    356       0.000350   0.000152  -0.009653   0.013059  -0.000061  -0.000097
    357       0.000447   0.002055   0.001009   0.000774  -0.000016  -0.000028
    358      -0.000904  -0.005674  -0.012607   0.010895  -0.000017  -0.000037
    359      -0.000856  -0.006055  -0.016461   0.015468  -0.000048  -0.000061
    360       0.000694   0.003498   0.003685  -0.001264  -0.000014  -0.000027
    361       0.000860   0.004127   0.003009   0.000387  -0.000011  -0.000060
    362       0.000522   0.001733  -0.003395   0.006262  -0.000040  -0.000072
    363       0.000449   0.002395   0.003208  -0.001719  -0.000007  -0.000016
    364      -0.000362  -0.001532  -0.000294  -0.000906   0.000023  -0.000001
    365      -0.000452  -0.002629  -0.004986   0.004011  -0.000006  -0.000017
    366       0.000725   0.003852   0.005751  -0.003937   0.000004   0.000014
    367      -0.001278  -0.008339  -0.019876   0.017640  -0.000037  -0.000020
    368       0.001031   0.007127   0.019104  -0.017940   0.000068   0.000053
    369      -0.000234  -0.001675  -0.004232   0.003609  -0.000008   0.000016
    370       0.000612   0.004345   0.012851  -0.012922   0.000067   0.000092
    371       0.000754   0.005013   0.012424  -0.011188   0.000041   0.000019
    372      -0.000555  -0.003811  -0.009444   0.008227  -0.000019   0.000027
    373       0.000661   0.003844   0.007205  -0.005545   0.000022  -0.000010
    374       0.000013   0.000181   0.001074  -0.001288   0.000017   0.000009
    375       0.001084   0.005719   0.007977  -0.004883  -0.000003  -0.000012
    376       0.000218   0.001283   0.002614  -0.002158   0.000019   0.000002
    377      -0.000616  -0.003528  -0.006214   0.004634  -0.000002   0.000007
    378      -0.000835  -0.004337  -0.005775   0.003385  -0.000001   0.000004
    379       0.000778   0.004150   0.006110  -0.003921   0.000008  -0.000008
    380       0.000107   0.000556   0.000967  -0.000800   0.000007   0.000008
    381      -0.000045  -0.000210  -0.000244   0.000142  -0.000001   0.000001
    382       0.000081   0.000347   0.000258  -0.000032  -0.000001  -0.000003
    383       0.000154   0.000969   0.002152  -0.001799   0.000012   0.000003
    384       0.000229   0.001331   0.002419  -0.001833   0.000001  -0.000001
    385       0.000377   0.002004   0.003049  -0.002043   0.000004  -0.000005
    386       0.000217   0.001321   0.002807  -0.002336   0.000010   0.000003
    387       0.000120   0.000676   0.001128  -0.000796  -0.000000  -0.000001
    388       0.000370   0.001981   0.003042  -0.002046   0.000002  -0.000005
    389      -0.000539  -0.003008  -0.004917   0.003470  -0.000001   0.000006
    390      -0.000371  -0.002089  -0.003600   0.002656  -0.000005   0.000003
    391      -0.000113  -0.000834  -0.002106   0.001859  -0.000007  -0.000003
    392       0.000020   0.000140   0.000463  -0.000454   0.000003   0.000001
    393      -0.000320  -0.001717  -0.002544   0.001660  -0.000003   0.000002
    394      -0.000229  -0.001249  -0.001818   0.001168   0.000006   0.000000
    395       0.000031   0.000115   0.000046   0.000031  -0.000002  -0.000000
    396      -0.000050  -0.000242  -0.000266   0.000130  -0.000000   0.000000
    397      -0.000026  -0.000198  -0.000375   0.000282  -0.000005  -0.000004
    398       0.000036   0.000205   0.000452  -0.000373  -0.000003  -0.000000
    399      -0.000011  -0.000061  -0.000089   0.000061  -0.000000  -0.000000
    400      -0.000047  -0.000299  -0.000476   0.000324  -0.000003  -0.000003
    401       0.000149   0.000739   0.000954  -0.000555  -0.000007  -0.000002
    402      -0.000067  -0.000358  -0.000509   0.000326  -0.000000   0.000000
    403      -0.000008  -0.000088  -0.000165   0.000121  -0.000004  -0.000004
    404      -0.000048  -0.000308  -0.000569   0.000428  -0.000010  -0.000001
    405       0.000024   0.000109   0.000102  -0.000032  -0.000002  -0.000001
    406       0.000051   0.000278   0.000557  -0.000439   0.000009  -0.000000
    407      -0.000007  -0.000039   0.000036  -0.000078  -0.000008  -0.000002
    408       0.000006   0.000014  -0.000028   0.000049  -0.000001  -0.000001
    409      -0.000014  -0.000075   0.000026  -0.000091   0.000004  -0.000001
    410      -0.000060  -0.000324  -0.000391   0.000202  -0.000012  -0.000003
    411      -0.000354  -0.001952  -0.003099   0.002091  -0.000004   0.000006
    412      -0.000174  -0.001039  -0.001804   0.001262   0.000011   0.000007
    413       0.000179   0.000934   0.001325  -0.000820   0.000012   0.000002
    414      -0.000053  -0.000256  -0.000238   0.000055  -0.000001   0.000003
    415       0.000229   0.001234   0.002051  -0.001492   0.000011   0.000001
    416      -0.000009  -0.000135  -0.000510   0.000502   0.000009   0.000004
    417      -0.000372  -0.001914  -0.002504   0.001435  -0.000001   0.000004
    418      -0.000242  -0.001234  -0.001369   0.000619   0.000008   0.000003
    419       0.000177   0.000867   0.000983  -0.000479   0.000013   0.000003
                126        127        128        129        130        131    
      0       0.000089  -0.021005  -0.000798   0.004558   0.000500   0.072347
      1      -0.000002   0.102167   0.002751  -0.011474  -0.000305  -0.008174
      2       0.000046  -0.026395  -0.000728   0.002389  -0.000144  -0.035515
      3      -0.000070  -0.108481  -0.002557   0.007709  -0.000741  -0.167609
      4      -0.000040  -0.252120  -0.007119   0.028716   0.000299  -0.069516
      5       0.000127   0.068233   0.001532  -0.004076   0.000653   0.137537
      6      -0.000080   0.034417   0.002024  -0.007187   0.000558   0.141355
      7      -0.000037   0.015984   0.001385  -0.004919   0.000475   0.116919
      8       0.000085  -0.151901  -0.005294   0.022909   0.000526  -0.009350
      9      -0.000013  -0.008933  -0.000105   0.000221  -0.000014  -0.001856
     10       0.000059   0.018103  -0.000036  -0.000223  -0.000290  -0.056969
     11      -0.000036   0.045370   0.001525  -0.006696  -0.000208  -0.008171
     12       0.000005  -0.003508  -0.000161  -0.000063  -0.000249  -0.045032
     13      -0.000001   0.002919   0.000098  -0.000564  -0.000063  -0.009101
     14      -0.000003   0.005267   0.000163  -0.000724  -0.000030  -0.002501
     15       0.000196  -0.000553  -0.004147   0.024789   0.001782   0.181340
     16       0.000110   0.087188  -0.000735   0.007682   0.000674   0.058853
     17      -0.000142  -0.130231  -0.000493  -0.001865  -0.000346  -0.025409
     18      -0.000036   0.024017   0.001261  -0.006741  -0.000468  -0.051309
     19      -0.000153  -0.065133  -0.000122  -0.000545   0.000085   0.029444
     20      -0.000030   0.009072   0.000406  -0.001764  -0.000035   0.001592
     21      -0.000009  -0.006431   0.000095  -0.000952  -0.000116  -0.014309
     22       0.000006  -0.003937  -0.000113   0.000462   0.000015   0.001166
     23       0.000014   0.034706   0.000235   0.000327   0.000193   0.025738
     24       0.000041   0.197892   0.005558  -0.024873  -0.001075  -0.087710
     25       0.000111   0.013543   0.000195  -0.000147   0.000307   0.061615
     26      -0.000114   0.022763   0.000797  -0.004119  -0.000442  -0.067863
     27       0.000014   0.025941   0.000609  -0.002686  -0.000131  -0.012997
     28      -0.000019   0.000648   0.000228  -0.000486   0.000198   0.039369
     29      -0.000047  -0.000620   0.000158  -0.000371   0.000099   0.019240
     30      -0.000205   0.002818  -0.000435   0.006145   0.001069   0.146616
     31      -0.000087   0.065501   0.000869  -0.000698   0.000404   0.056218
     32       0.000071   0.160280   0.004888  -0.025706  -0.002012  -0.242861
     33      -0.000095   0.022942  -0.000831   0.005238   0.000315   0.025085
     34       0.000125   0.091747  -0.000251   0.002544  -0.000085  -0.040044
     35      -0.000052   0.018104   0.000379  -0.001565  -0.000067  -0.007060
     36       0.000075   0.021635  -0.002355   0.012012   0.000405   0.011654
     37       0.000038  -0.024855  -0.001716   0.007263   0.000191   0.006561
     38       0.000090  -0.000600  -0.005065   0.026880   0.001452   0.126498
     39       0.000112  -0.011858  -0.002584   0.011732   0.000335   0.009517
     40      -0.000099   0.021137   0.001377  -0.004311   0.000116   0.027984
     41       0.000072  -0.001935  -0.002157   0.010369   0.000345   0.013982
     42       0.000068  -0.022438   0.000071  -0.002184  -0.000300  -0.034096
     43      -0.000012  -0.006145   0.000689  -0.003441  -0.000126  -0.006086
     44      -0.000030   0.016176  -0.000892   0.005727   0.000384   0.034938
     45      -0.000185  -0.017245   0.005900  -0.027524  -0.000769  -0.013639
     46       0.000089  -0.011286  -0.000354  -0.001702  -0.000510  -0.065786
     47       0.000049  -0.022693   0.002263  -0.014411  -0.001042  -0.103461
     48      -0.000513  -0.027268   0.013288  -0.061254  -0.001717  -0.036911
     49      -0.000021  -0.013409  -0.000018   0.000396   0.000145   0.023931
     50      -0.000040  -0.001849   0.002284  -0.012217  -0.000570  -0.040277
     51      -0.000589  -0.004956   0.007525  -0.032809  -0.000774  -0.006968
     52      -0.000162   0.005460   0.001180  -0.002984   0.000161   0.025789
     53      -0.000893  -0.017559   0.014509  -0.064103  -0.001407   0.015311
     54      -0.000764  -0.001117   0.005833  -0.024146  -0.000472   0.003195
     55      -0.000149   0.004594  -0.001990   0.010736   0.000344   0.004143
     56       0.000357   0.000401  -0.001575   0.005653   0.000060  -0.002399
     57      -0.000002   0.005594  -0.003086   0.015062   0.000429   0.005269
     58      -0.000006   0.006347  -0.003692   0.017926   0.000491   0.003582
     59       0.000545   0.019942  -0.013808   0.063651   0.001585   0.006548
     60       0.001001   0.016731  -0.015733   0.066278   0.001440   0.003365
     61       0.000641  -0.015874   0.003154  -0.022787  -0.001052  -0.031816
     62       0.000630  -0.003456  -0.002117   0.006170  -0.000007  -0.013523
     63       0.002645   0.015519  -0.023296   0.093410   0.001769  -0.011023
     64       0.000175   0.000278  -0.001845   0.006720   0.000137  -0.000347
     65       0.001125   0.002496  -0.007749   0.026812   0.000325  -0.015880
     66       0.005497   0.006738  -0.021505   0.077957   0.001058  -0.028016
     67      -0.002755   0.000600   0.010433  -0.033699  -0.000120   0.024079
     68      -0.001187  -0.004032   0.008866  -0.035449  -0.000707   0.012316
     69       0.002302   0.000694  -0.005224   0.017961   0.000206  -0.007586
     70       0.001683   0.001797  -0.005521   0.020899   0.000320  -0.007225
     71       0.003839  -0.000459  -0.002942   0.005072  -0.000247  -0.004060
     72      -0.002203  -0.006908   0.017750  -0.068818  -0.000978   0.022134
     73       0.002023   0.006770  -0.017821   0.069209   0.000995  -0.022859
     74       0.001955   0.002755  -0.008655   0.031207   0.000280  -0.011432
     75      -0.005430  -0.006994   0.019712  -0.067232  -0.001076   0.023096
     76       0.002324  -0.010275   0.014592  -0.069937  -0.001736   0.011919
     77      -0.000803  -0.001185   0.006600  -0.014584   0.000689   0.007040
     78      -0.012737  -0.005484   0.024678  -0.069024  -0.000399   0.030265
     79      -0.000831  -0.000885   0.000315  -0.005970   0.000047   0.000079
     80      -0.004794  -0.004372   0.013461  -0.045939  -0.000455   0.015183
     81      -0.021244  -0.000449   0.011935  -0.018235   0.001262   0.012340
     82      -0.019967   0.000253   0.014199  -0.022994   0.000989   0.018757
     83      -0.015106  -0.002676   0.012794  -0.037885  -0.001336   0.017591
     84      -0.019285   0.000317   0.003382   0.001235   0.001003   0.000790
     85       0.017551   0.000217  -0.004657   0.006157  -0.000514  -0.003882
     86      -0.001530  -0.000583   0.003417  -0.013468  -0.001193   0.007349
     87       0.009583   0.001790  -0.013026   0.034099  -0.000159  -0.018116
     88       0.020028   0.002578  -0.023323   0.052731  -0.001783  -0.029430
     89       0.007810   0.000797  -0.007842   0.015555  -0.001127  -0.008684
     90       0.013030   0.000853  -0.014612   0.010294  -0.003424  -0.006895
     91       0.006893  -0.003425   0.017314  -0.049888   0.001762   0.023398
     92       0.010324   0.003282  -0.010326   0.051951   0.006688  -0.024041
     93       0.037545   0.001680  -0.020429   0.024422  -0.000493  -0.014139
     94      -0.024400  -0.000753   0.006258  -0.013417   0.002250   0.006842
     95       0.020698   0.000107  -0.005992   0.000082  -0.000637  -0.001197
     96       0.070083   0.000056  -0.007318  -0.001792   0.001061  -0.000203
     97      -0.070848   0.000752   0.006721   0.012510  -0.001392  -0.003672
     98       0.067115  -0.001125  -0.018002  -0.025502  -0.014226   0.008950
     99       0.088692  -0.000723   0.001967  -0.011670   0.003297   0.005429
    100       0.049806  -0.000181  -0.018210  -0.011177  -0.016178   0.003311
    101      -0.027092   0.000280  -0.018521  -0.004459  -0.016924   0.000405
    102      -0.036606   0.000169   0.006868   0.004777   0.004103  -0.001137
    103       0.101849  -0.000571  -0.019190  -0.016253  -0.012314   0.004714
    104      -0.102042   0.000577   0.012089   0.012800   0.005196  -0.003745
    105      -0.042872  -0.000589   0.014370  -0.006968  -0.008699   0.006080
    106       0.016714  -0.000546   0.031697   0.004843   0.030358   0.000789
    107      -0.024131   0.000088   0.029226   0.015824   0.023391  -0.004406
    108      -0.176707   0.000743  -0.011637   0.007968  -0.002970  -0.005417
    109      -0.093264   0.000186   0.048787   0.026186   0.048199  -0.007613
    110       0.062284  -0.000434   0.035827   0.010399   0.035354  -0.001695
    111       0.003674   0.000127  -0.010154  -0.001594   0.008289  -0.001195
    112      -0.145201   0.000566   0.016910   0.016809   0.000531  -0.005327
    113       0.165614  -0.000627  -0.013737  -0.016080   0.005520   0.005104
    114       0.060874  -0.000112  -0.014325  -0.008083   0.002814   0.001627
    115       0.064332  -0.000231   0.007365  -0.000173  -0.000585   0.001038
    116      -0.040086   0.000045   0.015250   0.007568  -0.001550  -0.001367
    117      -0.041619   0.000135   0.003735   0.003315  -0.008845  -0.000483
    118       0.026318  -0.000032  -0.002792  -0.001130   0.007925  -0.000348
    119      -0.053642   0.000049   0.019176   0.008529  -0.007259  -0.000768
    120       0.143632  -0.000658   0.014117  -0.005295  -0.007950   0.004902
    121       0.093977  -0.000223  -0.037282  -0.021623  -0.019465   0.005940
    122      -0.064694   0.000389  -0.024733  -0.004644  -0.005561  -0.001046
    123       0.001911  -0.000130   0.020862   0.007382  -0.007767  -0.000311
    124      -0.012744   0.000053  -0.009009  -0.003698   0.004936   0.000415
    125      -0.001786   0.000191  -0.028737  -0.009586   0.014447  -0.000111
    126      -0.012311   0.000060  -0.000638   0.000991  -0.005688  -0.000422
    127      -0.056768   0.000188  -0.002284   0.001664   0.030393  -0.002129
    128      -0.010461   0.000201  -0.028537  -0.009929   0.039212  -0.000665
    129      -0.003992  -0.000030   0.013120   0.006267  -0.029536  -0.000279
    130       0.007607  -0.000042   0.005407   0.001815  -0.008913   0.000199
    131       0.007498   0.000012  -0.006091  -0.002644   0.011896  -0.000040
    132       0.006736  -0.000054   0.008122   0.003086  -0.014961   0.000142
    133       0.035385  -0.000300   0.036620   0.012259  -0.055603   0.001185
    134       0.029569  -0.000250   0.031339   0.010731  -0.048940   0.000924
    135      -0.003548   0.000082  -0.017076  -0.007072   0.026611   0.000164
    136      -0.019690   0.000276  -0.034172  -0.010971   0.031847  -0.000786
    137       0.005754  -0.000047  -0.007207  -0.005469   0.030726   0.000829
    138      -0.003946   0.000142  -0.030383  -0.012655   0.052453   0.000148
    139      -0.002213   0.000087  -0.024977  -0.011448   0.050025   0.000492
    140      -0.002230   0.000064  -0.024549  -0.012089   0.056872   0.000744
    141      -0.000082   0.000067  -0.031560  -0.015860   0.077495   0.000999
    142       0.005430   0.000008  -0.024552  -0.013783   0.071186   0.001239
    143      -0.003661   0.000013   0.007393   0.004382  -0.021400  -0.000495
    144       0.000060   0.000008  -0.007158  -0.003923   0.021994   0.000284
    145      -0.000797   0.000002   0.001625   0.000813  -0.003995  -0.000047
    146       0.000478   0.000026  -0.012890  -0.006631   0.033335   0.000440
    147       0.000925  -0.000068   0.026805   0.013114  -0.062862  -0.000738
    148       0.000052   0.000007   0.000095   0.000159  -0.000247  -0.000071
    149       0.000762  -0.000079   0.033652   0.016516  -0.077929  -0.000986
    150       0.001235  -0.000029   0.009427   0.004546  -0.023390  -0.000193
    151       0.000421   0.000051  -0.023228  -0.011717   0.058326   0.000719
    152      -0.000178  -0.000028   0.014300   0.007175  -0.035295  -0.000442
    153      -0.000278   0.000003  -0.000370  -0.000113  -0.000141   0.000002
    154      -0.000110   0.000017  -0.006452  -0.003273   0.016525   0.000200
    155       0.000274   0.000000   0.000457   0.000261  -0.003646   0.000037
    156       0.000023   0.000001  -0.000051  -0.000004  -0.000159  -0.000003
    157       0.000052   0.000000   0.000937   0.000409  -0.001486  -0.000021
    158      -0.000037   0.000003  -0.000368  -0.000171   0.000817   0.000006
    159      -0.000040   0.000008  -0.003179  -0.001608   0.008503   0.000087
    160       0.000022  -0.000004   0.002900   0.001454  -0.007519  -0.000082
    161      -0.000185   0.000022  -0.008973  -0.004562   0.024997   0.000233
    162      -0.000039   0.000011  -0.004292  -0.002156   0.011091   0.000120
    163       0.000109  -0.000020   0.010503   0.005277  -0.027103  -0.000301
    164       0.000103  -0.000016   0.007988   0.004023  -0.020877  -0.000223
    165      -0.000006   0.000011  -0.004192  -0.002108   0.010790   0.000119
    166       0.000460  -0.000023   0.011251   0.005616  -0.029441  -0.000293
    167       0.000475  -0.000022   0.009409   0.004680  -0.024992  -0.000221
    168      -0.001640  -0.000040   0.023493   0.012041  -0.058888  -0.000830
    169      -0.002777  -0.000054   0.036172   0.018694  -0.092434  -0.001319
    170       0.001504   0.000024  -0.015774  -0.008348   0.042063   0.000629
    171       0.000014  -0.135867  -0.000425  -0.005060  -0.001113  -0.140577
    172      -0.000024   0.015611   0.004670  -0.030580  -0.002842  -0.337835
    173       0.000025   0.064971  -0.000951   0.010239   0.001268   0.153594
    174       0.000024   0.036264   0.000216   0.000367   0.000154   0.017809
    175       0.000022  -0.048399  -0.002168   0.012177   0.000994   0.118509
    176       0.000038  -0.072930  -0.001190   0.003660  -0.000032  -0.011351
    177      -0.000071  -0.008187   0.000490  -0.001896   0.000231   0.057137
    178      -0.000058  -0.006220   0.000440  -0.001298   0.000326   0.070207
    179       0.000017  -0.025281  -0.000817   0.003269   0.000003  -0.014120
    180       0.000072  -0.035884  -0.001531   0.005018  -0.000453  -0.106975
    181      -0.000024   0.001116   0.000349  -0.001347   0.000104   0.027676
    182      -0.000001  -0.000285   0.000057  -0.000293  -0.000003   0.001420
    183       0.000048   0.033472   0.000348  -0.003109  -0.000795  -0.136981
    184      -0.000015   0.002787   0.000221  -0.000891   0.000026   0.009527
    185       0.000002  -0.000137   0.000015  -0.000149  -0.000023  -0.003367
    186       0.000081   0.022095  -0.000559   0.003855   0.000252   0.019737
    187       0.000141   0.068477  -0.000031   0.001967   0.000102  -0.004923
    188      -0.000170  -0.067014   0.000002  -0.001047   0.000131   0.041139
    189      -0.000045  -0.038941  -0.000293   0.000472   0.000002   0.005193
    190       0.000050   0.020086  -0.000061   0.000841   0.000043  -0.000234
    191       0.000139   0.127215   0.001075  -0.002089  -0.000000  -0.012718
    192      -0.000059  -0.029842   0.000215  -0.002329  -0.000211  -0.019242
    193       0.000078   0.035371  -0.000167   0.001923   0.000115   0.003509
    194       0.000154   0.079279  -0.000474   0.005818   0.000600   0.061005
    195      -0.000014  -0.163039  -0.004438   0.019370   0.000781   0.061321
    196      -0.000045   0.263383   0.007704  -0.034088  -0.001419  -0.114732
    197       0.000106   0.240111   0.005789  -0.023188  -0.000399   0.022528
    198      -0.000039  -0.114075  -0.002943   0.012345   0.000358   0.013550
    199      -0.000003  -0.199944  -0.005298   0.024217   0.001387   0.153802
    200       0.000142  -0.220047  -0.006672   0.032449   0.002310   0.287169
    201       0.000030  -0.150700  -0.004262   0.019069   0.000912   0.087223
    202      -0.000289  -0.063324   0.000084  -0.003598  -0.000905  -0.148043
    203      -0.000173  -0.100665  -0.001813   0.006563  -0.000045  -0.035481
    204       0.000042  -0.134424  -0.006628   0.029947   0.001181   0.089501
    205       0.000130   0.230761   0.000651   0.000611  -0.000249  -0.079811
    206      -0.000200  -0.329824   0.002642  -0.018147  -0.000332   0.069118
    207      -0.000195   0.063564   0.006425  -0.033576  -0.002017  -0.201571
    208      -0.000004  -0.318844  -0.000895   0.000076   0.000458   0.120016
    209      -0.000031   0.001159  -0.001229   0.006881   0.000447   0.044437
    210       0.000242   0.054084  -0.003842   0.017781   0.000073  -0.073345
    211      -0.000274  -0.211241   0.001843  -0.009513   0.000653   0.182764
    212       0.000068  -0.003949  -0.004929   0.026442   0.001508   0.138125
    213      -0.000160  -0.027496   0.005588  -0.027206  -0.000802  -0.013274
    214       0.000081   0.007439   0.000171  -0.002639  -0.000415  -0.054488
    215       0.000025   0.016612  -0.002418   0.012852   0.000565   0.034930
    216       0.000233  -0.019480  -0.002730   0.009139  -0.000294  -0.075906
    217       0.000163  -0.002557  -0.002210   0.008048  -0.000161  -0.054533
    218      -0.000331   0.012536   0.004686  -0.017829   0.000187   0.094796
    219      -0.000118  -0.027039   0.003121  -0.013956  -0.000193   0.026941
    220       0.000031  -0.006171  -0.000229   0.000412  -0.000100  -0.016923
    221       0.000016   0.025140  -0.000469   0.002340   0.000065   0.000085
    222       0.000113   0.036299  -0.003335   0.016031   0.000328  -0.019601
    223       0.000872   0.069318  -0.023491   0.106005   0.002321  -0.047353
    224      -0.000028   0.003467   0.003883  -0.021105  -0.001292  -0.125171
    225       0.000419   0.057085  -0.011861   0.055560   0.001388  -0.007147
    226      -0.000586  -0.093514   0.019562  -0.095242  -0.003007  -0.083720
    227      -0.000084  -0.041048   0.005579  -0.028086  -0.001077  -0.055140
    228      -0.000980  -0.016639   0.017952  -0.079193  -0.001891  -0.013000
    229       0.000284  -0.043517   0.000020  -0.004551  -0.000432  -0.026111
    230       0.002081   0.127552  -0.043034   0.198873   0.005487   0.103480
    231       0.001689   0.064610  -0.028369   0.127972   0.003063   0.001951
    232       0.000641   0.080953  -0.021033   0.104610   0.003978   0.210935
    233      -0.000455  -0.029492   0.011389  -0.054924  -0.001834  -0.074719
    234       0.000335   0.012837  -0.003313   0.012867   0.000162  -0.008977
    235       0.001430   0.017589  -0.009088   0.032038   0.000334  -0.010933
    236      -0.001595  -0.025050   0.019994  -0.084431  -0.001644   0.027223
    237       0.001239   0.011057  -0.015027   0.064052   0.001315  -0.013116
    238       0.000677   0.007837  -0.008082   0.033754   0.000653  -0.006431
    239       0.001708   0.027469  -0.027719   0.123384   0.002825  -0.008735
    240       0.000303   0.005909  -0.006140   0.027856   0.000679   0.001286
    241      -0.000426   0.006011   0.000665  -0.000368   0.000134   0.009446
    242      -0.001583   0.015359   0.000389   0.010107   0.000876   0.034701
    243       0.000845   0.007819  -0.009531   0.039799   0.000772  -0.009409
    244       0.000241   0.006601  -0.003193   0.013043   0.000242   0.000141
    245       0.000538   0.018983  -0.010086   0.044809   0.001044   0.007675
    246      -0.000486   0.001230   0.001430  -0.004520   0.000053   0.023671
    247       0.004612   0.012352  -0.037225   0.139173   0.002019  -0.074360
    248      -0.002995  -0.025935   0.033467  -0.135316  -0.002665   0.021820
    249      -0.002038  -0.004556   0.014535  -0.055771  -0.000920   0.028221
    250      -0.004364  -0.050042   0.052931  -0.221868  -0.004767   0.023607
    251      -0.000124  -0.008291   0.005461  -0.023238  -0.000478   0.003785
    252      -0.002191  -0.021511   0.021636  -0.091573  -0.001996   0.007033
    253       0.008091   0.016271  -0.039435   0.144794   0.001920  -0.041533
    254       0.010691   0.047931  -0.074039   0.289376   0.005032  -0.058347
    255      -0.006541  -0.002948   0.023929  -0.082372  -0.000723   0.051372
    256       0.000039   0.029294  -0.019799   0.091085   0.002434   0.027141
    257      -0.009739  -0.050954   0.068075  -0.274287  -0.005127   0.028950
    258       0.004218   0.001480  -0.011568   0.036850   0.000268  -0.018081
    259      -0.000140  -0.003487   0.013528  -0.059564  -0.001403   0.023762
    260      -0.008860  -0.005102   0.020173  -0.054481   0.000599   0.029991
    261      -0.011458  -0.009404   0.038998  -0.137886  -0.001600   0.056679
    262       0.007384   0.007613  -0.027860   0.098355   0.000987  -0.038782
    263       0.000640   0.004089  -0.010803   0.045552   0.000942  -0.014772
    264       0.002145  -0.007526   0.014278  -0.065913  -0.001561   0.016637
    265      -0.006406   0.006896  -0.005768   0.038215   0.001269  -0.002981
    266      -0.004801   0.003239  -0.001018   0.016101   0.000832   0.000930
    267      -0.005230  -0.005886   0.019198  -0.065476  -0.000408   0.025025
    268       0.001290   0.005494  -0.011003   0.038580   0.000065  -0.010487
    269      -0.001500   0.002780  -0.002507   0.013284   0.000203  -0.000194
    270       0.015904   0.004016  -0.028723   0.079631   0.001184  -0.044987
    271       0.011128  -0.005575  -0.005557  -0.007591  -0.000781  -0.017203
    272      -0.017873  -0.009208   0.044388  -0.124223  -0.000996   0.057798
    273       0.004499  -0.002322  -0.001580  -0.003783  -0.000145  -0.006360
    274      -0.018075  -0.019302   0.059350  -0.201362  -0.003532   0.076476
    275       0.020028   0.008800  -0.037177   0.116543   0.002646  -0.051860
    276      -0.011082  -0.002032   0.015320  -0.033985   0.000646   0.017823
    277       0.065416   0.016268  -0.082996   0.214298  -0.001579  -0.097746
    278       0.021615   0.013204  -0.045245   0.145806   0.002686  -0.058634
    279       0.059774   0.013838  -0.068097   0.182452  -0.000650  -0.082464
    280      -0.024919  -0.000028   0.015144  -0.027177   0.001240   0.020063
    281      -0.012733  -0.022868   0.059455  -0.213368  -0.002901   0.066536
    282       0.008364   0.000370  -0.005145  -0.008443  -0.005060   0.004753
    283      -0.028969  -0.000866   0.022198  -0.039632   0.001983   0.026993
    284      -0.034898   0.000009   0.014350   0.010451   0.007450  -0.001555
    285       0.055042   0.001062  -0.026208   0.038932  -0.002658  -0.026568
    286       0.048199   0.002493  -0.032862   0.065148  -0.001947  -0.039615
    287       0.021159   0.001077  -0.013363   0.033548   0.001229  -0.020245
    288       0.004723   0.001965  -0.012174   0.037533   0.000787  -0.019472
    289      -0.031825   0.003919  -0.011239   0.063805   0.003460  -0.029237
    290      -0.002772   0.001195  -0.005762   0.026169   0.002027  -0.013468
    291       0.029669   0.000930  -0.016071   0.019840  -0.003430  -0.012910
    292       0.007395   0.002533  -0.019330   0.034586  -0.005356  -0.017363
    293       0.008455   0.000784  -0.007970   0.016802  -0.000786  -0.009531
    294      -0.000845   0.000579  -0.010612   0.001472  -0.004282  -0.001199
    295       0.002672  -0.003787   0.020519  -0.053741  -0.000717   0.025476
    296      -0.069625   0.000783   0.019635  -0.000057  -0.007286   0.008432
    297      -0.066365  -0.001309   0.012391  -0.032409  -0.014140   0.019943
    298      -0.016272  -0.003600   0.026971  -0.061609  -0.001751   0.032875
    299       0.056247   0.004433  -0.026300   0.076108   0.012803  -0.039658
    300       0.033867  -0.001456  -0.015508  -0.032518  -0.016798   0.013198
    301       0.252261   0.004005  -0.077531   0.049798  -0.012447  -0.034922
    302      -0.044306   0.000818   0.011129   0.018371   0.012262  -0.007209
    303      -0.164789   0.003914   0.009174   0.067716   0.011111  -0.027585
    304      -0.164005  -0.003052   0.046859  -0.043973   0.008505   0.027118
    305      -0.153740  -0.006545   0.064037  -0.097878   0.004839   0.053316
    306      -0.023939   0.000282  -0.015639  -0.008188  -0.011962   0.003172
    307      -0.085584   0.000615   0.063655   0.041646   0.055429  -0.012451
    308       0.077058  -0.001261   0.045118   0.008596   0.050270  -0.001881
    309      -0.156022   0.001332   0.007433   0.024062  -0.002006  -0.009183
    310       0.204435  -0.001636  -0.002647  -0.025281   0.009129   0.009666
    311      -0.214869   0.001468   0.048157   0.045323   0.032767  -0.014743
    312      -0.080442   0.000712  -0.007567   0.006548  -0.012124  -0.002971
    313       0.033672  -0.000190   0.037615   0.018710   0.037899  -0.005949
    314      -0.044024   0.000112  -0.012324  -0.007201  -0.014826   0.002956
    315      -0.076989   0.000568   0.016195   0.016341   0.010848  -0.005405
    316       0.009722   0.000512  -0.038081  -0.007433  -0.034447  -0.000530
    317      -0.034444  -0.000393   0.062779   0.022112   0.055894  -0.003870
    318       0.043180  -0.001625   0.223541   0.078824   0.202630  -0.015124
    319       0.011347   0.000253  -0.187540  -0.089580  -0.188284   0.025112
    320      -0.055597   0.000064   0.070089   0.035511   0.063539  -0.009951
    321      -0.050149  -0.000146  -0.104326  -0.058517  -0.126064   0.019440
    322       0.068573  -0.000786   0.004485  -0.014700   0.001575   0.007836
    323      -0.161605   0.001873  -0.255898  -0.091833  -0.256099   0.019418
    324      -0.212554   0.001839  -0.214753  -0.070620  -0.183909   0.011578
    325      -0.093050   0.000854  -0.055293  -0.010770  -0.026137  -0.001468
    326      -0.035946   0.000936  -0.249928  -0.106067  -0.257180   0.027045
    327      -0.046423  -0.000889   0.269753   0.116039   0.267463  -0.029580
    328      -0.132217   0.001590  -0.190393  -0.064188  -0.166937   0.011416
    329       0.020652  -0.000470   0.037686   0.009880   0.027320  -0.000729
    330      -0.032280  -0.000248   0.091628   0.039056   0.076326  -0.009010
    331      -0.242739   0.002037  -0.228950  -0.074691  -0.187887   0.012027
    332       0.112045   0.000479  -0.209579  -0.089580  -0.139931   0.018917
    333      -0.206795   0.000465   0.047793   0.028160  -0.003334  -0.006045
    334       0.042684   0.000173  -0.059127  -0.023788  -0.017225   0.003585
    335      -0.193445   0.000621  -0.001438   0.007596  -0.031028  -0.001922
    336      -0.035100  -0.000178   0.068200   0.028369   0.027291  -0.004953
    337      -0.080694   0.000629  -0.060002  -0.017226  -0.028547   0.001042
    338       0.078014  -0.000588   0.050149   0.012770   0.015305   0.000375
    339      -0.066218   0.000391  -0.033575  -0.010056  -0.031960   0.001701
    340      -0.065208   0.000237   0.009794   0.008636   0.002104  -0.002824
    341       0.021382   0.000273  -0.089341  -0.038068  -0.054995   0.008154
    342       0.053667   0.000899  -0.251350  -0.102690  -0.075789   0.017194
    343       0.151982  -0.001002   0.084199   0.021490  -0.011018   0.001972
    344      -0.082690   0.000410  -0.013209   0.001476   0.024478  -0.003633
    345       0.184788  -0.001519   0.170141   0.052968   0.034964  -0.002939
    346       0.140986  -0.001047   0.106583   0.031584   0.039281  -0.001785
    347      -0.022728  -0.000697   0.178324   0.071694   0.017481  -0.010221
    348       0.077799  -0.000978   0.149510   0.053373  -0.055799  -0.002735
    349       0.024637  -0.000491   0.090486   0.034226  -0.069382  -0.001292
    350       0.148783  -0.001281   0.165366   0.055705   0.006812  -0.004057
    351      -0.135963   0.001384  -0.203520  -0.072143   0.071222   0.003759
    352      -0.020419  -0.000457   0.112465   0.044233   0.023388  -0.006264
    353       0.074069   0.000010  -0.052726  -0.023521  -0.043806   0.005265
    354       0.061492  -0.000187  -0.039973  -0.024396   0.068410   0.004224
    355      -0.135845   0.000514   0.010179   0.014725  -0.001178  -0.005899
    356       0.071569  -0.000149  -0.031695  -0.018601   0.054171   0.002790
    357       0.020369  -0.000100   0.001153  -0.001663   0.005141   0.000900
    358       0.030545  -0.000325   0.051079   0.019378  -0.094707   0.001018
    359       0.046940  -0.000377   0.043870   0.014621  -0.085033   0.002091
    360       0.020111  -0.000090  -0.000694  -0.002421   0.010808   0.000812
    361       0.047511  -0.000326   0.026169   0.006069  -0.021732   0.001681
    362       0.054837  -0.000334   0.019514   0.002625  -0.021778   0.002476
    363       0.011880  -0.000067   0.003510   0.000264   0.003515   0.000292
    364       0.004771  -0.000182   0.044632   0.018993  -0.064165  -0.000882
    365       0.015054  -0.000195   0.035862   0.014338  -0.058610   0.000030
    366      -0.010244  -0.000049   0.047360   0.024574  -0.109680  -0.002053
    367       0.011659   0.000266  -0.076207  -0.033296   0.120334   0.001498
    368      -0.033142  -0.000041   0.048439   0.024005  -0.087035  -0.002143
    369      -0.012920   0.000207  -0.051547  -0.023198   0.104355   0.000846
    370      -0.066775   0.000264   0.037906   0.026675  -0.116070  -0.004487
    371      -0.008993  -0.000090   0.031124   0.014007  -0.050866  -0.000803
    372      -0.024180   0.000437  -0.064660  -0.022696   0.073948  -0.000897
    373       0.011390  -0.000292   0.071246   0.030784  -0.126542  -0.000883
    374      -0.002014  -0.000264   0.106609   0.051433  -0.233165  -0.002958
    375       0.009973  -0.000250   0.070443   0.031640  -0.130300  -0.001375
    376       0.001262  -0.000165   0.061692   0.029432  -0.133383  -0.001594
    377      -0.005085   0.000328  -0.117922  -0.056378   0.256690   0.003063
    378      -0.002870   0.000068  -0.039669  -0.020763   0.104511   0.001550
    379       0.006058  -0.000030  -0.000678  -0.001315   0.011103   0.000248
    380      -0.004648  -0.000064   0.043978   0.022588  -0.105296  -0.001715
    381      -0.000601  -0.000003   0.006866   0.003737  -0.014671  -0.000440
    382      -0.000047   0.000032  -0.011009  -0.005381   0.027824   0.000237
    383       0.000413  -0.000085   0.038735   0.019216  -0.091543  -0.001195
    384       0.000989  -0.000069   0.026861   0.013118  -0.063069  -0.000724
    385       0.002451  -0.000050   0.016536   0.007899  -0.041831  -0.000276
    386       0.000130  -0.000081   0.031409   0.015118  -0.071154  -0.000790
    387       0.001270  -0.000032   0.010792   0.005223  -0.026787  -0.000230
    388       0.002070  -0.000012  -0.001240  -0.001161   0.008179   0.000182
    389      -0.004174   0.000157  -0.057628  -0.028258   0.142431   0.001433
    390      -0.002702   0.000162  -0.065765  -0.032531   0.161966   0.001797
    391      -0.000397   0.000137  -0.059007  -0.029348   0.141066   0.001807
    392       0.000798  -0.000072   0.031746   0.015780  -0.078640  -0.000895
    393      -0.002331   0.000039  -0.011400  -0.005445   0.028809   0.000197
    394      -0.000730   0.000005   0.000354   0.000173  -0.000031  -0.000028
    395       0.000621  -0.000008   0.003187   0.001598  -0.010737  -0.000021
    396      -0.000301   0.000004  -0.001446  -0.000750   0.005127   0.000017
    397      -0.000128   0.000006  -0.000853  -0.000364   0.000861   0.000024
    398      -0.000123   0.000011  -0.004340  -0.002327   0.015192   0.000093
    399      -0.000126   0.000009  -0.003408  -0.001714   0.009104   0.000088
    400      -0.000219   0.000005   0.000056   0.000079  -0.000848  -0.000011
    401       0.000318   0.000023  -0.010166  -0.005174   0.027025   0.000299
    402      -0.000409   0.000011  -0.003759  -0.001860   0.010095   0.000081
    403      -0.000011   0.000001   0.000856   0.000453  -0.002829  -0.000022
    404      -0.000687   0.000037  -0.014372  -0.007167   0.037622   0.000365
    405       0.000350   0.000007  -0.003770  -0.001954   0.009547   0.000141
    406       0.000158  -0.000021   0.011827   0.005982  -0.030529  -0.000362
    407       0.000007  -0.000016   0.008309   0.004209  -0.021672  -0.000246
    408       0.000187   0.000009  -0.003726  -0.001894   0.009330   0.000123
    409      -0.000049  -0.000018   0.010168   0.005118  -0.026134  -0.000297
    410      -0.000077  -0.000016   0.008003   0.004027  -0.021006  -0.000216
    411      -0.004318  -0.000057   0.046276   0.024577  -0.125926  -0.001829
    412      -0.004692  -0.000088   0.066842   0.035164  -0.177306  -0.002603
    413       0.001758   0.000020  -0.013411  -0.007128   0.036569   0.000524
    414      -0.001425  -0.000045   0.025875   0.013252  -0.064382  -0.000926
    415      -0.000932  -0.000067   0.036628   0.018472  -0.086990  -0.001282
    416       0.000065   0.000014  -0.001750  -0.000595   0.000457   0.000001
    417      -0.002229  -0.000023   0.014805   0.007674  -0.039025  -0.000506
    418      -0.002239  -0.000027   0.017019   0.008585  -0.041332  -0.000556
    419       0.001004  -0.000005   0.004626   0.002409  -0.012225  -0.000181
                132        133        134        135        136        137    
      0       0.040118  -0.029746   0.003261   0.008609   0.001984   0.000945
      1       0.022569  -0.004527  -0.001085  -0.005261  -0.001273  -0.000886
      2      -0.025737   0.010788  -0.000170   0.001142   0.000307   0.000362
      3      -0.135923   0.077864  -0.005571  -0.010164  -0.002224  -0.000525
      4      -0.134695   0.064397  -0.002048   0.002742   0.000850   0.001507
      5       0.112045  -0.069301   0.005705   0.012092   0.002710   0.000929
      6       0.143250  -0.088887   0.006775   0.012477   0.002722   0.000458
      7       0.123898  -0.081373   0.006828   0.014105   0.003140   0.000923
      8      -0.096025   0.050522  -0.002070   0.000524   0.000285   0.000930
      9       0.004498  -0.005545   0.000777   0.002271   0.000530   0.000295
     10      -0.054466   0.038827  -0.003748  -0.008971  -0.002044  -0.000923
     11       0.018010  -0.007923   0.000013  -0.001345  -0.000344  -0.000311
     12      -0.027574   0.014200  -0.000743  -0.000495  -0.000070   0.000256
     13      -0.004190   0.002606  -0.000226  -0.000479  -0.000106  -0.000021
     14       0.000180   0.000498  -0.000141  -0.000511  -0.000120  -0.000077
     15      -0.079593   0.079593  -0.008145  -0.018068  -0.004047  -0.001218
     16      -0.090335   0.087747  -0.009671  -0.023145  -0.005237  -0.001709
     17       0.089267  -0.087389   0.009916   0.024451   0.005561   0.002029
     18       0.004095  -0.005954   0.000556   0.001067   0.000235   0.000073
     19       0.052247  -0.036243   0.002671   0.003600   0.000714  -0.000484
     20       0.006497  -0.002073  -0.000181  -0.001199  -0.000295  -0.000251
     21       0.003511  -0.005795   0.000829   0.002386   0.000555   0.000305
     22       0.001108  -0.001746   0.000281   0.000856   0.000199   0.000101
     23      -0.013048   0.019635  -0.002836  -0.008201  -0.001905  -0.001013
     24       0.024854  -0.006229  -0.001383  -0.007032  -0.001709  -0.001245
     25       0.067424  -0.054006   0.006055   0.016161   0.003732   0.001859
     26      -0.056978   0.048784  -0.005857  -0.016115  -0.003729  -0.001845
     27      -0.001601   0.002251  -0.000388  -0.001217  -0.000285  -0.000159
     28       0.030060  -0.016943   0.001048   0.001230   0.000238  -0.000178
     29       0.007948   0.000604  -0.000936  -0.004230  -0.001031  -0.000914
     30      -0.022932   0.065138  -0.011685  -0.038048  -0.008976  -0.005591
     31      -0.043750   0.064723  -0.009643  -0.028506  -0.006641  -0.003454
     32      -0.018465  -0.012328   0.003432   0.012737   0.003056   0.002395
     33      -0.023169   0.011917   0.000681   0.007668   0.001978   0.002760
     34      -0.055783   0.022101   0.001596   0.013972   0.003545   0.004090
     35      -0.007078   0.009488  -0.001610  -0.005563  -0.001328  -0.001066
     36      -0.033273  -0.005501   0.005867   0.026967   0.006580   0.005628
     37       0.002080  -0.015018   0.002804   0.007738   0.001754  -0.000004
     38      -0.038989   0.003230   0.005240   0.025897   0.006336   0.005204
     39      -0.010506  -0.017508   0.005030   0.017647   0.004163   0.002037
     40      -0.012988   0.022106  -0.001877   0.001274   0.000585   0.003708
     41      -0.015053  -0.012359   0.004814   0.018807   0.004498   0.002662
     42       0.022444  -0.019581   0.000458  -0.006634  -0.001856  -0.004538
     43       0.009123  -0.001004  -0.000967  -0.005081  -0.001255  -0.001317
     44      -0.022358   0.011421   0.001165   0.011119   0.002870   0.004388
     45       0.039309   0.031352  -0.010633  -0.035677  -0.008294  -0.001309
     46       0.022109  -0.020663  -0.000453  -0.012990  -0.003474  -0.006380
     47       0.043385  -0.025162  -0.001976  -0.021387  -0.005548  -0.008713
     48       0.076221   0.067645  -0.021209  -0.068565  -0.015868  -0.003031
     49       0.003952   0.004085  -0.000846  -0.001301  -0.000233   0.001034
     50       0.024809   0.006735  -0.005631  -0.025590  -0.006224  -0.004451
     51       0.024884   0.037151  -0.008056  -0.019172  -0.004185   0.000882
     52      -0.011639   0.006674   0.001838   0.013467   0.003417   0.003411
     53       0.060434   0.092279  -0.022284  -0.060845  -0.013640   0.002565
     54       0.009364   0.024374  -0.003158  -0.001446  -0.000025   0.001607
     55      -0.021155  -0.023956   0.007828   0.026158   0.006068   0.000494
     56       0.003080   0.000998  -0.002142  -0.011240  -0.002749  -0.000596
     57      -0.024060  -0.026552   0.008728   0.030098   0.007027   0.000828
     58      -0.027338  -0.032900   0.010254   0.034060   0.007899   0.000451
     59      -0.079900  -0.100800   0.029429   0.094388   0.021773   0.000305
     60      -0.038875  -0.057582   0.009402   0.011507   0.001954  -0.003660
     61       0.076243   0.069273  -0.028048  -0.105506  -0.024943  -0.005752
     62       0.023524   0.013017  -0.010728  -0.051590  -0.012521  -0.003114
     63      -0.020298  -0.057248   0.000311  -0.036049  -0.009626  -0.006489
     64       0.000836  -0.000931  -0.000084   0.000487   0.000159   0.000193
     65       0.023504   0.011355  -0.011693  -0.054161  -0.013071  -0.003904
     66       0.030363  -0.004066  -0.017313  -0.089577  -0.021729  -0.004943
     67      -0.037151  -0.018592   0.016198   0.070667   0.016956   0.005426
     68      -0.006150   0.013491   0.007132   0.051245   0.012831   0.004276
     69       0.012453   0.004789  -0.005915  -0.025460  -0.006012   0.000154
     70       0.007008  -0.002879  -0.004884  -0.025436  -0.006100   0.000084
     71       0.012734   0.016547  -0.001059   0.015692   0.004411   0.003503
     72      -0.012642   0.024982   0.014115   0.098720   0.024739   0.009718
     73       0.014473  -0.023643  -0.015186  -0.103165  -0.025766  -0.009163
     74       0.010884  -0.004389  -0.007189  -0.041465  -0.010242  -0.003987
     75      -0.033481  -0.017736   0.010517   0.022074   0.004322  -0.003127
     76       0.021034   0.069253   0.009597   0.121385   0.031327   0.011814
     77      -0.016373  -0.018676   0.001335  -0.013994  -0.003610   0.006019
     78      -0.065872  -0.067736   0.010187  -0.033031  -0.010264  -0.006361
     79       0.007802   0.017060   0.003224   0.027805   0.006778  -0.002613
     80      -0.018727  -0.003543   0.007884   0.029077   0.006633  -0.001780
     81      -0.038996  -0.052759   0.000289  -0.052484  -0.013754  -0.000606
     82      -0.062169  -0.086072   0.002993  -0.084710  -0.023081  -0.009235
     83      -0.041592  -0.046266   0.005881  -0.030397  -0.009529  -0.018581
     84      -0.005638  -0.009823  -0.002792  -0.013165  -0.002790   0.002469
     85       0.011179   0.014130   0.000538   0.011385   0.002791  -0.000321
     86      -0.021150  -0.027247   0.003296  -0.026205  -0.008083  -0.014518
     87       0.047829   0.057613  -0.008604   0.046359   0.014360   0.021663
     88       0.080840   0.100150  -0.012868   0.085923   0.025676   0.029873
     89       0.023559   0.028854  -0.003672   0.024013   0.007028   0.005295
     90       0.020414   0.027547   0.012348   0.024748   0.001735  -0.060204
     91      -0.055502  -0.061156   0.017747  -0.042771  -0.015343  -0.033609
     92       0.057471   0.065053  -0.007557   0.044181   0.014585   0.042016
     93       0.039230   0.050464   0.017318   0.040568   0.005228  -0.049747
     94      -0.017376  -0.019530   0.010455  -0.015693  -0.006987  -0.029669
     95       0.005345   0.009144   0.010697   0.009619  -0.000854  -0.036544
     96       0.001711   0.003651   0.014359  -0.000370  -0.003377  -0.010545
     97       0.004683  -0.000267  -0.028443  -0.001628   0.007124   0.060030
     98      -0.017469  -0.016737   0.011777  -0.007202  -0.007698  -0.073850
     99      -0.013696  -0.015876   0.009076  -0.016567  -0.005483   0.013188
    100      -0.006310  -0.007880  -0.009891  -0.002775   0.000204   0.002063
    101       0.000635   0.000199  -0.011353   0.004964   0.001820  -0.015875
    102       0.001065  -0.000125  -0.002822  -0.002528   0.000673   0.019167
    103      -0.007418  -0.005586   0.007531   0.000789  -0.003413  -0.046840
    104       0.005622   0.003111  -0.013107  -0.000581   0.003787   0.038530
    105      -0.019863  -0.031035  -0.052783  -0.017585   0.009216   0.089825
    106      -0.005532  -0.005826   0.028428  -0.018390  -0.007362   0.041670
    107       0.008065   0.009362   0.002944   0.005077   0.004410   0.037743
    108       0.016808   0.024845   0.034389   0.016880  -0.008472  -0.110568
    109       0.014721   0.020483   0.045051   0.001888  -0.006832  -0.022262
    110       0.001225   0.003182   0.026351  -0.006722  -0.003783   0.015392
    111       0.005619   0.011998   0.051367  -0.003201  -0.014071  -0.051053
    112       0.010616   0.008886  -0.041689   0.020666   0.014795  -0.006217
    113      -0.010118  -0.007513   0.047792  -0.019039  -0.018376  -0.063361
    114      -0.002104   0.000271   0.028387  -0.008782  -0.007430   0.006697
    115      -0.003416  -0.005334  -0.013744   0.000835   0.000856  -0.017348
    116       0.001658  -0.000102  -0.021041   0.007673   0.003551  -0.033805
    117      -0.000268  -0.004051  -0.038756   0.007200   0.011170   0.042438
    118       0.002171   0.005857   0.032381  -0.003339  -0.009060  -0.045339
    119      -0.002032  -0.009341  -0.067720   0.010281   0.018939   0.066393
    120      -0.015867  -0.026027  -0.066236  -0.006221   0.018317   0.083583
    121      -0.011756  -0.013939   0.001522  -0.016614   0.000675   0.120150
    122       0.006347   0.012108   0.042070  -0.002621  -0.006784   0.000454
    123      -0.001701  -0.006038  -0.043327   0.011720   0.003108  -0.041521
    124      -0.000689  -0.000481   0.004299  -0.003041   0.000301   0.031504
    125       0.004304   0.012194   0.072257  -0.013586  -0.011950   0.008031
    126       0.001905   0.003434   0.011106   0.001547  -0.008805  -0.007038
    127       0.004507   0.006817   0.014890  -0.000101   0.005480  -0.043496
    128       0.003910   0.010611   0.061199  -0.011392  -0.009027  -0.012887
    129       0.001562   0.002257   0.006215   0.001478  -0.008620   0.009943
    130      -0.000873  -0.002256  -0.012836   0.001638   0.005159  -0.000780
    131       0.000550   0.002319   0.018275  -0.003977  -0.004514  -0.002022
    132      -0.000456  -0.001452  -0.009169   0.002786  -0.002298   0.003756
    133      -0.005257  -0.013212  -0.071293   0.013652   0.006126   0.016955
    134      -0.004010  -0.010279  -0.056353   0.011741   0.001889   0.011889
    135      -0.000205   0.001118   0.014886  -0.013504   0.031981   0.002757
    136       0.005928   0.015446   0.086783  -0.012006  -0.029081   0.003923
    137      -0.004858  -0.009620  -0.041540   0.001442   0.022622   0.001999
    138      -0.000291   0.001837   0.020195  -0.008252   0.009404  -0.007712
    139      -0.002375  -0.002991  -0.004065  -0.005106   0.015651   0.000832
    140      -0.004285  -0.007422  -0.027140  -0.006932   0.042015  -0.005342
    141      -0.006162  -0.011283  -0.049655   0.011956  -0.005986  -0.009145
    142      -0.007650  -0.014787  -0.063969  -0.004524   0.063361  -0.013938
    143       0.002666   0.005023   0.020964  -0.002135  -0.005894  -0.002268
    144      -0.002178  -0.004563  -0.025185   0.013641  -0.027175  -0.004328
    145       0.000263   0.000471   0.003329  -0.007654   0.024840  -0.002381
    146      -0.002829  -0.005326  -0.023958   0.004105   0.003701  -0.006218
    147       0.004493   0.007954   0.033954  -0.009053   0.007686   0.007003
    148       0.000236   0.000257  -0.004822   0.024527  -0.082442   0.007242
    149       0.005683   0.009721   0.033818   0.017242  -0.083519   0.015594
    150       0.001581   0.003242   0.022215  -0.031209   0.091877  -0.003106
    151      -0.004664  -0.008817  -0.043619   0.025026  -0.055218  -0.003626
    152       0.002767   0.005073   0.022234  -0.003921  -0.002762   0.006006
    153       0.000107   0.000397   0.004956  -0.011004   0.034535  -0.003013
    154      -0.001361  -0.002651  -0.014014   0.009843  -0.023847  -0.000296
    155       0.000295   0.001213   0.018156  -0.046120   0.146897  -0.011219
    156       0.000046   0.000135   0.001290  -0.002248   0.006837  -0.000617
    157       0.000033  -0.000085  -0.002377   0.006125  -0.019389   0.001809
    158      -0.000038  -0.000050   0.000012  -0.000728   0.002550  -0.000619
    159      -0.000681  -0.001429  -0.009672   0.013125  -0.038518   0.001906
    160       0.000589   0.001190   0.007337  -0.008486   0.024091  -0.000813
    161      -0.002030  -0.004498  -0.034259   0.054477  -0.164137   0.009905
    162      -0.000876  -0.001771  -0.010997   0.012914  -0.036831   0.001514
    163       0.002145   0.004313   0.026322  -0.029862   0.084534  -0.003230
    164       0.001661   0.003399   0.021561  -0.026109   0.074897  -0.003206
    165      -0.000855  -0.001711  -0.010330   0.011521  -0.032514   0.001234
    166       0.002280   0.004774   0.032522  -0.044478   0.130517  -0.006341
    167       0.001893   0.004088   0.030272  -0.047077   0.141301  -0.007683
    168       0.004989   0.009116   0.038037  -0.001391  -0.022208   0.008044
    169       0.008041   0.014941   0.065235  -0.010081  -0.011893   0.011619
    170      -0.003936  -0.007494  -0.033351   0.003508   0.012562  -0.006758
    171       0.069871  -0.097550   0.013165   0.035658   0.008203   0.003461
    172       0.051307  -0.092114   0.012832   0.035669   0.008251   0.004106
    173      -0.052713   0.076318  -0.010296  -0.027967  -0.006439  -0.002809
    174      -0.019368   0.022684  -0.002875  -0.007621  -0.001750  -0.000751
    175       0.000823   0.011665  -0.001860  -0.005304  -0.001230  -0.000618
    176       0.018037  -0.026758   0.003856   0.010836   0.002504   0.001121
    177       0.068826  -0.049726   0.004824   0.011652   0.002661   0.001271
    178       0.068559  -0.046175   0.004102   0.009123   0.002057   0.000804
    179      -0.020979   0.011098  -0.000569  -0.000463  -0.000078   0.000079
    180      -0.092880   0.052585  -0.003436  -0.005151  -0.001079   0.000033
    181       0.032956  -0.022694   0.002043   0.004575   0.001032   0.000407
    182       0.004341  -0.003363   0.000329   0.000757   0.000173   0.000061
    183      -0.098825   0.065069  -0.005748  -0.012604  -0.002831  -0.000949
    184       0.012244  -0.007871   0.000639   0.001320   0.000296   0.000116
    185      -0.000636  -0.000053   0.000046   0.000162   0.000040   0.000018
    186      -0.028117   0.023462  -0.002076  -0.003798  -0.000817   0.000028
    187      -0.054596   0.043604  -0.003915  -0.007457  -0.001619  -0.000037
    188       0.063829  -0.042252   0.002849   0.002967   0.000534  -0.000866
    189       0.024053  -0.021405   0.002254   0.005196   0.001169   0.000326
    190      -0.015850   0.012215  -0.001017  -0.001713  -0.000362   0.000065
    191      -0.071174   0.065003  -0.006979  -0.016278  -0.003665  -0.001051
    192       0.024359  -0.023416   0.002498   0.005779   0.001302   0.000396
    193      -0.032350   0.026613  -0.002469  -0.004929  -0.001081  -0.000110
    194      -0.053954   0.055260  -0.006104  -0.014450  -0.003263  -0.001075
    195      -0.009997  -0.006868   0.002673   0.009914   0.002356   0.001421
    196       0.011967   0.019918  -0.006240  -0.023210  -0.005532  -0.003640
    197       0.076540  -0.033552   0.000730  -0.002233  -0.000615  -0.000695
    198      -0.025870   0.009369   0.000271   0.002511   0.000620   0.000420
    199       0.046670  -0.046162   0.006489   0.018993   0.004418   0.002218
    200       0.120607  -0.102941   0.013104   0.037465   0.008708   0.004534
    201       0.013055  -0.023711   0.004450   0.014581   0.003433   0.001978
    202      -0.104478   0.082905  -0.010124  -0.029748  -0.006964  -0.004242
    203      -0.053605   0.040201  -0.004580  -0.013341  -0.003129  -0.002069
    204       0.016314  -0.065875   0.014668   0.052805   0.012588   0.008611
    205      -0.119823   0.065520  -0.001128   0.012342   0.003355   0.005246
    206       0.182314  -0.071202  -0.005140  -0.042418  -0.010677  -0.010710
    207       0.015763   0.003965  -0.004383  -0.019253  -0.004647  -0.003058
    208       0.144620  -0.073765   0.000738  -0.014999  -0.003992  -0.005263
    209      -0.011500   0.008698  -0.000400   0.000129   0.000060   0.000061
    210      -0.066013  -0.032646   0.016172   0.069361   0.016829   0.013694
    211       0.131362  -0.000386  -0.015783  -0.076430  -0.018721  -0.016178
    212      -0.035963   0.007017   0.004016   0.021066   0.005173   0.004342
    213       0.061198   0.025083  -0.013835  -0.058428  -0.014114  -0.010199
    214       0.006833  -0.010853   0.000174  -0.005264  -0.001460  -0.003473
    215      -0.033678   0.000198   0.005099   0.026016   0.006419   0.006335
    216       0.009829  -0.048033   0.007039   0.012630   0.002537  -0.004529
    217      -0.003096  -0.030806   0.005607   0.013211   0.002873  -0.001868
    218       0.006200   0.065894  -0.012729  -0.033178  -0.007398   0.002282
    219       0.034507   0.014279  -0.006695  -0.025706  -0.006118  -0.003310
    220       0.004497  -0.010464   0.001415   0.002464   0.000491  -0.001025
    221      -0.015965   0.012558  -0.001151  -0.001685  -0.000326   0.000873
    222      -0.036274  -0.024833   0.009190   0.031828   0.007435   0.001212
    223      -0.134037  -0.157429   0.043733   0.131900   0.030089  -0.002491
    224       0.034583  -0.018542  -0.001682  -0.016734  -0.004335  -0.007597
    225      -0.089760  -0.074750   0.024967   0.083609   0.019443   0.003120
    226       0.169005   0.095234  -0.040319  -0.148408  -0.035042  -0.012640
    227       0.056658   0.008222  -0.008572  -0.034875  -0.008318  -0.003642
    228       0.070902   0.095599  -0.023282  -0.063298  -0.014187   0.001361
    229       0.048896  -0.003175  -0.007972  -0.041085  -0.010090  -0.006722
    230      -0.269264  -0.211785   0.070000   0.231356   0.053742   0.012383
    231      -0.151301  -0.166063   0.046591   0.141718   0.032445   0.001609
    232      -0.187622  -0.055988   0.036618   0.151468   0.036394   0.022893
    233       0.086443   0.048682  -0.020910  -0.078632  -0.018648  -0.008499
    234      -0.008117  -0.002140  -0.000724  -0.006646  -0.001707  -0.000740
    235       0.020617   0.017789  -0.015707  -0.077584  -0.018959  -0.007184
    236       0.055617   0.095324  -0.017615  -0.032129  -0.006477   0.006444
    237      -0.039776  -0.075218   0.013408   0.022773   0.004502  -0.004423
    238      -0.018486  -0.034016   0.005334   0.006124   0.000996  -0.002599
    239      -0.116692  -0.176680   0.042937   0.117278   0.026296  -0.004211
    240      -0.029232  -0.041384   0.010706   0.030990   0.007031  -0.000400
    241      -0.019795  -0.011261   0.007337   0.032650   0.007869   0.002253
    242      -0.092035  -0.078028   0.037431   0.153381   0.036624   0.008428
    243      -0.019785  -0.040268   0.005637   0.003385   0.000231  -0.003292
    244      -0.008237  -0.008499   0.001416   0.001805   0.000306  -0.000703
    245      -0.052288  -0.057366   0.017287   0.056979   0.013194   0.000368
    246      -0.018797  -0.004456   0.008989   0.049620   0.012217   0.003894
    247       0.058960  -0.022004  -0.037318  -0.223398  -0.055360  -0.022622
    248       0.030815   0.084285   0.000070   0.058950   0.015731   0.011385
    249      -0.021901   0.013379   0.014933   0.093578   0.023221   0.008104
    250       0.093821   0.179607  -0.015282   0.045654   0.013961   0.015613
    251       0.020390   0.026438  -0.006688  -0.019014  -0.004267   0.001383
    252       0.040179   0.075539  -0.005514   0.026599   0.007756   0.007103
    253       0.029739  -0.029559  -0.020130  -0.115930  -0.028456  -0.011003
    254      -0.016891  -0.133629  -0.018325  -0.185097  -0.047153  -0.023772
    255      -0.069750  -0.023613   0.034778   0.168152   0.040728   0.011204
    256      -0.103480  -0.122359   0.033865   0.100419   0.022842  -0.000273
    257       0.077111   0.182535  -0.007261   0.081139   0.022401   0.017651
    258       0.035466   0.024010  -0.014000  -0.048669  -0.011200  -0.000352
    259      -0.005699   0.040865   0.014528   0.123841   0.031404   0.010896
    260      -0.062770  -0.062012   0.016162   0.009425   0.000493   0.001000
    261      -0.071927  -0.010728   0.036924   0.174009   0.041715   0.006270
    262       0.046546   0.003029  -0.024813  -0.120903  -0.029174  -0.006605
    263       0.005917  -0.023555  -0.010970  -0.083575  -0.020999  -0.006215
    264       0.008515   0.055785   0.012478   0.126609   0.032432   0.012784
    265      -0.032009  -0.069646  -0.003715  -0.098298  -0.026098  -0.014780
    266      -0.024329  -0.046749  -0.001234  -0.060772  -0.016254  -0.008602
    267      -0.030099  -0.004458   0.014359   0.064982   0.015632   0.005889
    268       0.004359  -0.011794  -0.004558  -0.033382  -0.008578  -0.008319
    269      -0.012825  -0.024768   0.000210  -0.027077  -0.007469  -0.007043
    270       0.105206   0.116521  -0.017781   0.058054   0.018603   0.022415
    271       0.078030   0.122079  -0.003400   0.128145   0.035294   0.023089
    272      -0.128906  -0.137072   0.019291  -0.073864  -0.022533  -0.012421
    273       0.029044   0.044923  -0.001597   0.043664   0.012109   0.008842
    274      -0.115449  -0.068921   0.035359   0.072045   0.013945  -0.011578
    275       0.109513   0.107094  -0.023265   0.029182   0.012065   0.031366
    276      -0.047211  -0.057369   0.003525  -0.046524  -0.012661  -0.000009
    277       0.219321   0.231544  -0.031878   0.121279   0.036421   0.013579
    278       0.110918   0.096818  -0.026437   0.007473   0.006541   0.024963
    279       0.180574   0.185272  -0.031292   0.082691   0.026830   0.026494
    280      -0.062557  -0.083059   0.006384  -0.074654  -0.021232  -0.017220
    281      -0.070578   0.006397   0.036236   0.162107   0.038344   0.003435
    282      -0.014595  -0.019059   0.006031  -0.018814  -0.008160  -0.052618
    283      -0.081505  -0.107122   0.005547  -0.096169  -0.026247  -0.005740
    284      -0.008814  -0.024072  -0.016549  -0.048491  -0.006926   0.074584
    285       0.083440   0.112703   0.000404   0.110371   0.028690   0.001088
    286       0.116264   0.150689  -0.009991   0.139363   0.039222   0.031160
    287       0.059439   0.077060  -0.005793   0.070858   0.020641   0.027861
    288       0.050570   0.060160  -0.010613   0.047286   0.015331   0.030521
    289       0.067367   0.072165  -0.027369   0.044588   0.019369   0.076646
    290       0.034970   0.041553  -0.008534   0.032602   0.011256   0.031370
    291       0.038854   0.051243   0.000514   0.048334   0.011839  -0.013595
    292       0.042383   0.047718  -0.010591   0.033828   0.010298  -0.000076
    293       0.026320   0.032662  -0.003866   0.027879   0.008196   0.007990
    294       0.003637   0.005414   0.010642   0.005495  -0.002906  -0.055569
    295      -0.061479  -0.070010   0.004494  -0.049458  -0.013485  -0.001390
    296      -0.038355  -0.066008  -0.070243  -0.066114   0.002478   0.196735
    297      -0.059978  -0.083349  -0.040669  -0.071726  -0.009357   0.069175
    298      -0.085749  -0.104255  -0.004298  -0.079598  -0.018733   0.030371
    299       0.104699   0.130548   0.024238   0.101211   0.020937  -0.037720
    300      -0.030322  -0.034675   0.004873  -0.023879  -0.010350  -0.055232
    301       0.105946   0.144100   0.064911   0.127032   0.011831  -0.221947
    302       0.016446   0.019561   0.004475   0.012878   0.003783   0.013369
    303       0.059811   0.060737  -0.038583   0.037921   0.021723   0.116071
    304      -0.077416  -0.099540  -0.018536  -0.085088  -0.015623   0.065667
    305      -0.142945  -0.176851  -0.016771  -0.143685  -0.031275   0.063943
    306      -0.008799  -0.012154   0.002217  -0.012974  -0.006517  -0.035465
    307       0.022454   0.024105   0.016083   0.000179   0.005519   0.148180
    308       0.005617   0.014971   0.062082  -0.000737  -0.008056   0.028443
    309       0.019509   0.018430  -0.033652   0.019310   0.013183   0.037562
    310      -0.019851  -0.016806   0.045270  -0.018636  -0.014877  -0.046811
    311       0.028354   0.028203  -0.018940   0.016582   0.013567   0.090242
    312       0.006435   0.004526  -0.025210   0.008617   0.006813   0.008777
    313       0.013530   0.019838   0.028482   0.010489   0.000829   0.012709
    314      -0.008350  -0.012982  -0.014383  -0.010999  -0.001310   0.011195
    315       0.010473   0.010341  -0.007788   0.006177   0.005214   0.036066
    316       0.006388   0.007887  -0.028013   0.022519   0.008023  -0.052664
    317       0.002147   0.002354   0.035733  -0.018775  -0.005872   0.083207
    318       0.014880   0.021362   0.125250  -0.041717  -0.013502   0.228175
    319      -0.048009  -0.068930  -0.155665  -0.006106   0.015314  -0.031161
    320       0.018926   0.025218   0.037808   0.008400   0.000355   0.019901
    321      -0.043251  -0.065158  -0.148026  -0.010895   0.019636   0.021830
    322      -0.022237  -0.029163  -0.001436  -0.030688  -0.006123   0.049303
    323      -0.024653  -0.040856  -0.213233   0.050703   0.032862  -0.171975
    324      -0.005816  -0.005953  -0.064536   0.031617   0.000493  -0.167899
    325       0.011311   0.020252   0.054419   0.004851  -0.015594  -0.063725
    326      -0.046192  -0.070482  -0.236080   0.025279   0.036362  -0.048189
    327       0.051046   0.076357   0.232015  -0.014484  -0.036910  -0.058859
    328      -0.009088  -0.012295  -0.078644   0.029220   0.002830  -0.198634
    329      -0.002408  -0.004261  -0.002156  -0.007651   0.005542   0.101504
    330       0.013494   0.017367   0.037903   0.002082  -0.007961  -0.085784
    331      -0.006708  -0.007847  -0.060964   0.018854   0.008368   0.080307
    332      -0.023474  -0.019141   0.042928  -0.021875  -0.025021   0.002060
    333       0.007610  -0.001367  -0.102644   0.027484   0.032524   0.054374
    334      -0.001178   0.006084   0.066886  -0.013842  -0.018157  -0.009112
    335       0.002311  -0.006096  -0.093897   0.019752   0.030237   0.116043
    336       0.003856  -0.002349  -0.060114   0.014982   0.017379   0.002362
    337       0.004737   0.010863   0.039842  -0.001917  -0.007427   0.008626
    338      -0.008014  -0.016943  -0.064301   0.003638   0.013034   0.023119
    339      -0.001769  -0.004486  -0.032169   0.004754   0.009914   0.070075
    340       0.006476   0.007816  -0.001870   0.009175   0.001513  -0.053016
    341      -0.012022  -0.013402  -0.002580  -0.013677   0.000468   0.142922
    342      -0.016079   0.000598   0.183045  -0.069789  -0.026851   0.386515
    343      -0.016331  -0.035688  -0.157902   0.020007   0.027715  -0.024821
    344       0.012119   0.022589   0.085061  -0.008384  -0.012551  -0.008421
    345      -0.014018  -0.038859  -0.205117   0.031588   0.042770  -0.103550
    346      -0.009004  -0.022408  -0.098396   0.009247   0.020920  -0.010695
    347       0.006410  -0.011195  -0.188434   0.061459   0.029750  -0.310104
    348      -0.008552  -0.032769  -0.231027   0.057817   0.021066  -0.175538
    349      -0.004661  -0.020049  -0.150167   0.040635   0.003654  -0.066202
    350      -0.008437  -0.030372  -0.197261   0.042613   0.034377  -0.209131
    351       0.010927   0.041494   0.284771  -0.066916  -0.033115   0.196989
    352       0.002119  -0.011079  -0.134906   0.040080   0.020051  -0.177416
    353      -0.005089   0.000342   0.063750  -0.022470  -0.015522   0.120815
    354      -0.013321  -0.019000  -0.025694  -0.027810   0.060978   0.120759
    355       0.017270   0.027299   0.063408   0.015855  -0.042618  -0.128845
    356      -0.007753  -0.008625   0.011469  -0.022909   0.030193   0.057273
    357      -0.003732  -0.007117  -0.027618   0.000029   0.014584   0.011803
    358      -0.003746  -0.011531  -0.072135   0.018707  -0.006283   0.027635
    359      -0.007208  -0.017269  -0.088859   0.015090   0.009887   0.050652
    360      -0.003580  -0.006693  -0.025390  -0.000201   0.014313   0.004468
    361      -0.008158  -0.017959  -0.085308   0.010465   0.022689   0.008342
    362      -0.009987  -0.020640  -0.090543   0.007383   0.030577   0.033876
    363      -0.001778  -0.003684  -0.016260   0.001567   0.005424  -0.004660
    364       0.001655  -0.000908  -0.028835   0.017908  -0.025880  -0.027154
    365      -0.000697  -0.004381  -0.035926   0.013787  -0.014033  -0.002819
    366       0.010056   0.017048   0.060733  -0.005984  -0.009614  -0.015779
    367      -0.003227   0.001245   0.048875  -0.019756   0.005396   0.028992
    368       0.007200   0.009195   0.009749   0.011098  -0.022507  -0.030367
    369      -0.004923  -0.007212  -0.019698  -0.015889   0.067376  -0.012717
    370       0.020519   0.037584   0.142386  -0.000029  -0.076864  -0.041883
    371       0.002304   0.001726  -0.007824   0.006600  -0.007648  -0.010057
    372       0.008066   0.023264   0.143352  -0.032058  -0.011446   0.006603
    373       0.003091   0.000529  -0.027902   0.021342  -0.038992  -0.001835
    374       0.015438   0.024393   0.077039   0.011746  -0.079749   0.006982
    375       0.005422   0.005257  -0.006280   0.008666  -0.005211  -0.024149
    376       0.008408   0.013105   0.038900   0.017562  -0.081651   0.011560
    377      -0.016417  -0.025910  -0.079099  -0.032182   0.154591  -0.019096
    378      -0.009845  -0.018782  -0.076556  -0.034162   0.180400  -0.032591
    379      -0.001940  -0.004471  -0.031711   0.046195  -0.138651   0.008467
    380       0.009191   0.015821   0.050234   0.043752  -0.184051   0.015200
    381       0.001746   0.002175  -0.016299   0.097437  -0.327930   0.027450
    382      -0.001916  -0.003996  -0.030615   0.055495  -0.171782   0.011690
    383       0.006993   0.012251   0.045638   0.014110  -0.081304   0.016120
    384       0.004467   0.007963   0.035539  -0.015072   0.027529   0.005469
    385       0.002661   0.005734   0.045563  -0.079386   0.242239  -0.010602
    386       0.004650   0.007986   0.036713  -0.030479   0.082885  -0.001466
    387       0.001828   0.003700   0.024445  -0.032541   0.094899  -0.002856
    388      -0.001392  -0.003212  -0.020988   0.021008  -0.056912   0.003706
    389      -0.010276  -0.020060  -0.117111   0.122312  -0.338715   0.004265
    390      -0.012092  -0.022970  -0.120455   0.091422  -0.229337  -0.006418
    391      -0.010801  -0.019084  -0.072586  -0.020452   0.123678  -0.029793
    392       0.005963   0.011291   0.057714  -0.038689   0.091941   0.005271
    393      -0.001919  -0.004198  -0.032519   0.051208  -0.152920   0.006431
    394      -0.000061  -0.000446  -0.007369   0.017465  -0.054838   0.005316
    395       0.000813   0.002329   0.026311  -0.058081   0.182266  -0.012789
    396      -0.000437  -0.001233  -0.013312   0.028197  -0.088061   0.006498
    397       0.000016   0.000288   0.005652  -0.015310   0.049049  -0.004365
    398      -0.001379  -0.003640  -0.035984   0.072247  -0.224551   0.016669
    399      -0.000717  -0.001523  -0.010638   0.015107  -0.044664   0.002287
    400       0.000133   0.000365   0.003531  -0.006986   0.021730  -0.001829
    401      -0.002200  -0.004510  -0.028795   0.035855  -0.103692   0.004737
    402      -0.000759  -0.001692  -0.013328   0.021996  -0.066537   0.003878
    403       0.000254   0.000637   0.005834  -0.011063   0.034136  -0.002446
    404      -0.002887  -0.006050  -0.041558   0.057860  -0.170431   0.008191
    405      -0.000843  -0.001542  -0.006254  -0.000558   0.006372  -0.001428
    406       0.002498   0.004972   0.028542  -0.026710   0.071701  -0.001865
    407       0.001765   0.003558   0.021330  -0.022675   0.063122  -0.002272
    408      -0.000765  -0.001416  -0.006514   0.002685  -0.004753  -0.000667
    409       0.002071   0.004113   0.024352  -0.026391   0.074091  -0.002615
    410       0.001640   0.003376   0.022289  -0.030184   0.088820  -0.004371
    411       0.011793   0.022821   0.107331  -0.028030   0.016857   0.019185
    412       0.016331   0.031055   0.137876  -0.011041  -0.064913   0.031758
    413      -0.003402  -0.006615  -0.032525   0.015084  -0.028540  -0.003035
    414       0.005485   0.009941   0.039362   0.006965  -0.052357   0.010865
    415       0.007141   0.012379   0.041170   0.031799  -0.138721   0.016804
    416       0.000354   0.001166   0.009848  -0.009465   0.023816   0.001784
    417       0.003297   0.006328   0.032916  -0.025495   0.065380  -0.000093
    418       0.003236   0.005796   0.026707  -0.018560   0.047615  -0.002419
    419       0.001161   0.002192   0.007202   0.013423  -0.053538   0.008328
                138        139        140        141        142        143    
      0       0.016919   0.000332   0.000102  -0.000001   0.001941  -0.002962
      1      -0.016725  -0.000364  -0.000126  -0.000003   0.003401  -0.003572
      2       0.006442   0.000092   0.000007  -0.000010   0.008253  -0.009834
      3      -0.009201  -0.000230  -0.000104  -0.000010   0.010338  -0.011372
      4       0.030517   0.000712   0.000252   0.000007  -0.007929   0.008635
      5       0.016068   0.000318   0.000106   0.000001  -0.001759   0.001338
      6       0.006442   0.000122   0.000056   0.000011  -0.008311   0.009646
      7       0.015773   0.000333   0.000126   0.000008  -0.007345   0.007828
      8       0.019138   0.000463   0.000173   0.000011  -0.011287   0.013615
      9       0.005500   0.000116   0.000037   0.000001  -0.000383   0.000471
     10      -0.017111  -0.000372  -0.000127  -0.000000   0.000599   0.000389
     11      -0.005943  -0.000138  -0.000052  -0.000005   0.003893  -0.004605
     12       0.005492   0.000120   0.000031  -0.000005   0.004803  -0.006244
     13      -0.000340  -0.000011  -0.000007  -0.000002   0.001585  -0.001958
     14      -0.001433  -0.000033  -0.000012  -0.000001   0.000544  -0.000600
     15      -0.018708  -0.000252  -0.000041   0.000015  -0.012968   0.015902
     16      -0.027534  -0.000487  -0.000161  -0.000012   0.010412  -0.012574
     17       0.034382   0.000663   0.000226   0.000011  -0.010881   0.012506
     18       0.000931  -0.000010  -0.000019  -0.000005   0.005204  -0.006010
     19      -0.010933  -0.000225  -0.000045   0.000014  -0.011697   0.013570
     20      -0.004663  -0.000093  -0.000028   0.000000  -0.000078  -0.000053
     21       0.005550   0.000106   0.000029  -0.000002   0.001901  -0.002349
     22       0.001789   0.000037   0.000013   0.000001  -0.001035   0.001238
     23      -0.018326  -0.000359  -0.000107   0.000003  -0.002379   0.003101
     24      -0.024254  -0.000563  -0.000207  -0.000005   0.005826  -0.005114
     25       0.033865   0.000692   0.000225   0.000002  -0.002280   0.001900
     26      -0.033307  -0.000673  -0.000220  -0.000003   0.002733  -0.002365
     27      -0.003097  -0.000075  -0.000030  -0.000000   0.001114  -0.000854
     28      -0.003909  -0.000083  -0.000020   0.000003  -0.002093   0.002208
     29      -0.017994  -0.000391  -0.000123   0.000002  -0.001619   0.002131
     30      -0.102696  -0.001994  -0.000574   0.000025  -0.018119   0.021023
     31      -0.062611  -0.001276  -0.000423  -0.000011   0.011021  -0.012820
     32       0.045054   0.000864   0.000225  -0.000019   0.013111  -0.013510
     33       0.060016   0.001568   0.000591   0.000021  -0.022268   0.025104
     34       0.083144   0.001916   0.000650   0.000013  -0.017213   0.022601
     35      -0.020545  -0.000395  -0.000095   0.000020  -0.017447   0.020384
     36       0.108558   0.002244   0.000666  -0.000037   0.032126  -0.041556
     37      -0.003613  -0.000042   0.000074   0.000055  -0.046348   0.053541
     38       0.101269   0.002259   0.000782   0.000015  -0.014332   0.012250
     39       0.034329   0.000611   0.000187  -0.000005   0.008149  -0.014833
     40       0.083863   0.002041   0.000623  -0.000041   0.024797  -0.022682
     41       0.044377   0.000648   0.000126  -0.000018   0.018629  -0.022878
     42      -0.104017  -0.002760  -0.000978   0.000025  -0.011823   0.015165
     43      -0.029065  -0.000814  -0.000333  -0.000014   0.013003  -0.012383
     44       0.096200   0.002441   0.000856  -0.000018   0.011001  -0.016841
     45       0.001599   0.000717   0.000232  -0.000081   0.052728  -0.046068
     46      -0.127670  -0.002369  -0.000445   0.000106  -0.072601   0.055266
     47      -0.191573  -0.004903  -0.001741   0.000021  -0.008102   0.017241
     48      -0.020459   0.000304   0.000018  -0.000068   0.035077  -0.010902
     49       0.025324   0.000606   0.000144  -0.000047   0.037500  -0.038027
     50      -0.074656  -0.000974  -0.000116   0.000027  -0.026757   0.023421
     51       0.024915   0.000570   0.000157   0.000042  -0.033902   0.036854
     52       0.044144  -0.000525  -0.000787  -0.000089   0.060951  -0.023171
     53       0.108644   0.003921   0.001437  -0.000041   0.012389  -0.007711
     54       0.026209   0.000366   0.000166   0.000080  -0.047817   0.031001
     55      -0.022061  -0.001623  -0.000795  -0.000016   0.012703  -0.010857
     56       0.011406   0.001227   0.000604  -0.000021  -0.003413   0.008219
     57      -0.020028  -0.001826  -0.000886   0.000016   0.006306  -0.004030
     58      -0.033559  -0.002346  -0.001135  -0.000014   0.022811  -0.013777
     59      -0.098987  -0.005831  -0.002528   0.000026   0.035942  -0.036494
     60      -0.020536   0.003219   0.002419   0.000083  -0.063253  -0.003820
     61       0.048553   0.008274   0.004868   0.000154  -0.116494   0.035102
     62       0.015786   0.003546   0.001625  -0.000098  -0.011403   0.027435
     63      -0.013364   0.005162   0.003086  -0.000053   0.010176  -0.026409
     64      -0.000227  -0.000308  -0.000225  -0.000020   0.023022  -0.010030
     65       0.022728   0.005122   0.003083   0.000132  -0.069804   0.005084
     66       0.025477   0.004275   0.001852  -0.000077   0.045622  -0.001325
     67      -0.024481  -0.006326  -0.004122  -0.000213   0.073538   0.012109
     68      -0.009226  -0.004335  -0.001930   0.000155   0.006823  -0.033869
     69       0.011325  -0.000650  -0.000875  -0.000086   0.055113   0.002712
     70       0.006938  -0.000983  -0.001030  -0.000010   0.023458  -0.006716
     71      -0.002863  -0.004186  -0.002401   0.000014   0.014088  -0.000386
     72      -0.022584  -0.009483  -0.005130   0.000146  -0.031585  -0.018516
     73       0.025401   0.008634   0.004383  -0.000169   0.048848   0.018284
     74       0.011409   0.003825   0.002281  -0.000002   0.014131  -0.001187
     75      -0.007456   0.003629   0.002198  -0.000240   0.025617   0.058531
     76      -0.020985  -0.010493  -0.004188   0.000494  -0.105027  -0.053913
     77       0.001356  -0.007689  -0.007286  -0.000454   0.071224   0.065768
     78      -0.000818   0.005247   0.001326  -0.000365   0.017049   0.055387
     79      -0.005573   0.005469   0.004014  -0.000046  -0.018826   0.003434
     80      -0.007680   0.003800   0.003125   0.000126  -0.063581  -0.010904
     81       0.007451  -0.000660  -0.002494   0.000034  -0.028832  -0.046623
     82       0.010913   0.007699   0.001910  -0.000417   0.053577   0.033580
     83       0.002737   0.019944   0.014586   0.000269  -0.035055  -0.034886
     84       0.002580  -0.002643  -0.000901   0.000385  -0.036768  -0.049848
     85      -0.001224   0.002983   0.001530  -0.000463   0.019806   0.024178
     86       0.004156   0.015300   0.009644  -0.000008  -0.026357  -0.040275
     87      -0.005099  -0.027763  -0.016270   0.000532   0.007459   0.009723
     88      -0.010279  -0.039777  -0.021542   0.000771   0.026495   0.045483
     89      -0.002504  -0.009134  -0.003887   0.000438   0.000481   0.000654
     90      -0.001696   0.076978   0.053509  -0.000537  -0.013137  -0.020401
     91       0.003614   0.051272   0.027783  -0.001455  -0.025991  -0.021257
     92      -0.005424  -0.034212  -0.028853  -0.001297   0.044719   0.059240
     93      -0.003847   0.063040   0.038018  -0.001055   0.047628   0.056917
     94       0.002387   0.033897   0.020883   0.000498  -0.031157  -0.045926
     95      -0.000671   0.044538   0.030344   0.000070  -0.006215  -0.009961
     96       0.000359   0.008082  -0.003184  -0.000649   0.015647   0.019191
     97       0.000029  -0.083374  -0.043546   0.002105   0.002917   0.001215
     98       0.003745   0.042066   0.040228   0.003177  -0.017658  -0.041592
     99       0.001811  -0.023954  -0.022828   0.000107  -0.002807  -0.004226
    100       0.001148  -0.025250  -0.012698  -0.000304   0.000545   0.006782
    101       0.000588   0.001188   0.011426   0.000499   0.004549   0.006503
    102       0.000169  -0.023982  -0.024213  -0.000969  -0.001994   0.001014
    103       0.000725   0.047891   0.048627   0.002143   0.000253  -0.009068
    104       0.000184  -0.055698  -0.046416  -0.000950  -0.003373   0.000976
    105      -0.001189  -0.072362  -0.005922   0.003239  -0.021158  -0.018445
    106       0.000465  -0.027766  -0.068975  -0.004879  -0.011063  -0.003768
    107      -0.005827   0.057914   0.046936  -0.000153   0.008609   0.013392
    108       0.005390   0.025852  -0.058360  -0.007441   0.003910   0.000764
    109       0.000600   0.022210  -0.032104  -0.002361  -0.002048  -0.009807
    110      -0.001389   0.018906   0.005762   0.000884  -0.003938  -0.010320
    111       0.004706  -0.013895  -0.071542  -0.004096   0.001018   0.003112
    112      -0.003839   0.038876   0.112061   0.008812   0.006700  -0.001361
    113       0.011013  -0.104819  -0.122485  -0.002001  -0.011161  -0.013546
    114       0.000903  -0.015730  -0.016060   0.002272  -0.001186  -0.000696
    115       0.002184  -0.030304   0.016639   0.001941   0.002254   0.008473
    116       0.002350  -0.012483  -0.009475  -0.002343   0.000990   0.002722
    117      -0.005412   0.036401   0.071861   0.002264   0.003770   0.004685
    118       0.004816  -0.030250  -0.048179  -0.000375  -0.001353  -0.002129
    119      -0.007843   0.044890   0.110214   0.003619   0.003579   0.003731
    120      -0.005181  -0.014312   0.091050   0.008378  -0.003118  -0.003370
    121      -0.008455   0.040563   0.019645  -0.000333  -0.003229  -0.001182
    122      -0.001191   0.043664  -0.058116  -0.004279  -0.000126  -0.005040
    123       0.002670  -0.000098  -0.043395  -0.016092   0.001382   0.005147
    124      -0.002851   0.027017  -0.006954  -0.006447  -0.002380  -0.007913
    125       0.000459  -0.007057  -0.011503   0.008789  -0.001987  -0.005118
    126       0.000413   0.006860  -0.021851  -0.001845   0.001092   0.005960
    127       0.003969  -0.046837   0.039624   0.008790   0.000953  -0.001552
    128       0.003189  -0.073787   0.089569   0.014392   0.003305   0.014122
    129      -0.001088   0.016738  -0.015626   0.005978  -0.001654  -0.006948
    130      -0.000397   0.014308  -0.020899  -0.003593  -0.000142  -0.001506
    131       0.001358  -0.042872   0.061110   0.007983   0.001587   0.006705
    132      -0.000753   0.018620  -0.025358  -0.001635  -0.000601  -0.001839
    133      -0.003685   0.084232  -0.105471  -0.009016  -0.002395  -0.008276
    134      -0.002726   0.063483  -0.080700  -0.003752  -0.000898  -0.001287
    135       0.000156  -0.012732   0.023494   0.016017  -0.001444  -0.010388
    136       0.002194  -0.072144   0.099197   0.001226   0.001872   0.009953
    137      -0.000789   0.013018  -0.007970  -0.037145  -0.002094  -0.012235
    138       0.001675  -0.038895   0.047803  -0.003653   0.001952   0.009349
    139       0.000265  -0.014016   0.024634   0.001943  -0.000544  -0.004039
    140      -0.000104   0.009706  -0.013733  -0.009637  -0.000830  -0.005558
    141       0.000069   0.013144  -0.024104  -0.069474   0.000233   0.003548
    142      -0.000407   0.036423  -0.059555   0.041954   0.000130  -0.000864
    143       0.000456  -0.005885   0.001685   0.043296   0.001629   0.009350
    144      -0.000082   0.012480  -0.022969  -0.008023   0.000659   0.005055
    145       0.000065   0.002617  -0.005698  -0.002811   0.000117   0.000657
    146       0.000078   0.009463  -0.018853  -0.007229   0.000806   0.005709
    147      -0.000203  -0.005570   0.012490   0.059435  -0.000300  -0.003781
    148      -0.000165  -0.008293   0.017493  -0.060716  -0.000749  -0.002448
    149      -0.000429  -0.013928   0.030595  -0.029427  -0.001208  -0.005908
    150       0.000198  -0.002649   0.003605  -0.014765  -0.000308  -0.002062
    151      -0.000143   0.012147  -0.021050   0.005308   0.000622   0.004356
    152      -0.000131  -0.007322   0.015588   0.018384  -0.000778  -0.006017
    153       0.000207  -0.001915   0.001320  -0.074999  -0.000191   0.001472
    154      -0.000120   0.004869  -0.007554   0.008235  -0.000059  -0.000758
    155       0.000532   0.001983  -0.009729  -0.013599   0.000748   0.004962
    156       0.000048  -0.000412   0.000081   0.002472   0.000176   0.001151
    157      -0.000132   0.001404  -0.001062   0.032421  -0.000062  -0.001668
    158       0.000048  -0.000442   0.000122  -0.015050   0.000088   0.001264
    159      -0.000136   0.001327  -0.000909   0.002546  -0.000124  -0.000805
    160       0.000076  -0.001317   0.001697  -0.009088  -0.000068  -0.000245
    161      -0.000640   0.004458  -0.001065   0.061987  -0.000446  -0.004930
    162      -0.000142   0.002422  -0.002989   0.029445   0.000106  -0.000278
    163       0.000311  -0.005163   0.006112  -0.026645   0.000072   0.001248
    164       0.000283  -0.004421   0.005078  -0.036766   0.000016   0.001339
    165      -0.000121   0.002058  -0.002466   0.014344   0.000008  -0.000389
    166       0.000509  -0.007551   0.009075  -0.150449  -0.000720   0.000329
    167       0.000488  -0.004033   0.002539  -0.087093  -0.000256   0.000938
    168       0.000023  -0.014023   0.024393  -0.004226  -0.000210  -0.000772
    169       0.000134  -0.023566   0.040112   0.026028  -0.000250  -0.002312
    170      -0.000123   0.016099  -0.027633   0.001028   0.000375   0.002625
    171       0.059321   0.001119   0.000360   0.000015  -0.013153   0.015779
    172       0.071987   0.001278   0.000328  -0.000029   0.023399  -0.027533
    173      -0.048526  -0.000921  -0.000295  -0.000011   0.010544  -0.012992
    174      -0.013337  -0.000279  -0.000102  -0.000007   0.007512  -0.009292
    175      -0.010358  -0.000152  -0.000024   0.000007  -0.006357   0.007299
    176       0.019468   0.000365   0.000112  -0.000002   0.001122  -0.002003
    177       0.023914   0.000524   0.000176  -0.000001   0.001011  -0.002940
    178       0.014678   0.000318   0.000112   0.000001  -0.001731   0.001039
    179       0.001691   0.000038   0.000014   0.000001  -0.001085   0.001387
    180       0.001609   0.000034  -0.000000  -0.000004   0.003828  -0.004318
    181       0.007368   0.000156   0.000053   0.000000  -0.000611   0.000258
    182       0.001072   0.000021   0.000007  -0.000000  -0.000355   0.000412
    183      -0.016782  -0.000374  -0.000147  -0.000011   0.010543  -0.011809
    184       0.002148   0.000044   0.000013  -0.000001   0.001089  -0.001582
    185       0.000309   0.000004   0.000001  -0.000001  -0.000054   0.000100
    186       0.001906   0.000060   0.000012  -0.000005   0.004272  -0.005121
    187       0.001492   0.000047  -0.000005  -0.000013   0.010102  -0.011859
    188      -0.018697  -0.000386  -0.000085   0.000023  -0.018522   0.022096
    189       0.005206   0.000103   0.000041   0.000006  -0.004518   0.005251
    190       0.001832   0.000044   0.000008  -0.000004   0.002493  -0.002910
    191      -0.016792  -0.000330  -0.000132  -0.000017   0.014147  -0.016437
    192       0.006352   0.000114   0.000037   0.000002  -0.001746   0.001974
    193      -0.000763  -0.000003  -0.000011  -0.000007   0.005291  -0.006263
    194      -0.017565  -0.000315  -0.000100  -0.000003   0.002168  -0.002220
    195       0.026939   0.000613   0.000226   0.000011  -0.009702   0.009775
    196      -0.069775  -0.001571  -0.000557  -0.000016   0.016860  -0.016547
    197      -0.013763  -0.000330  -0.000125  -0.000006   0.004777  -0.003900
    198       0.007973   0.000191   0.000076   0.000007  -0.005308   0.005469
    199       0.041201   0.000919   0.000339   0.000015  -0.012924   0.012203
    200       0.084351   0.001843   0.000651   0.000017  -0.017205   0.015670
    201       0.037196   0.000824   0.000293   0.000010  -0.009009   0.008525
    202      -0.080426  -0.001730  -0.000572  -0.000002   0.005487  -0.004751
    203      -0.039700  -0.000846  -0.000267   0.000004  -0.001698   0.002214
    204       0.169021   0.004013   0.001513   0.000086  -0.081796   0.091768
    205       0.108912   0.002606   0.000921   0.000039  -0.043254   0.054414
    206      -0.215256  -0.005156  -0.001929  -0.000134   0.130404  -0.154257
    207      -0.056920  -0.001245  -0.000457  -0.000023   0.019691  -0.018982
    208      -0.109422  -0.002802  -0.001112  -0.000099   0.095640  -0.111630
    209       0.001836   0.000133   0.000099   0.000026  -0.023636   0.026415
    210       0.264878   0.005680   0.001840   0.000018  -0.026131   0.035459
    211      -0.323090  -0.007834  -0.003038  -0.000344   0.340420  -0.435036
    212       0.084819   0.001906   0.000662   0.000008  -0.007110   0.002561
    213      -0.188445  -0.003688  -0.001108   0.000025  -0.026263   0.040497
    214      -0.074326  -0.001604  -0.000395   0.000092  -0.075982   0.089128
    215       0.127653   0.002867   0.000930  -0.000029   0.024011  -0.034309
    216      -0.117615  -0.003293  -0.001076   0.000101  -0.068928   0.075235
    217      -0.053485  -0.001501  -0.000426   0.000088  -0.066391   0.073257
    218       0.084773   0.002996   0.001078  -0.000084   0.049285  -0.048834
    219      -0.063129  -0.001664  -0.000779  -0.000106   0.091161  -0.097933
    220      -0.028825  -0.000951  -0.000380   0.000004   0.000161   0.001225
    221       0.032578   0.001581   0.000853   0.000090  -0.084045   0.091089
    222      -0.013304  -0.001719  -0.000901   0.000024  -0.013549   0.030682
    223      -0.180493  -0.007338  -0.002516   0.000333  -0.210917   0.189513
    224      -0.180904  -0.005331  -0.002098   0.000028  -0.014876   0.042932
    225      -0.016062  -0.002883  -0.001375   0.000093  -0.053983   0.063640
    226      -0.138144   0.000860   0.001081  -0.000072   0.035505  -0.054871
    227      -0.053537  -0.000774  -0.000301  -0.000088   0.062893  -0.057263
    228       0.050974   0.000660  -0.000381  -0.000101   0.050641   0.009339
    229      -0.090256   0.000027   0.000604  -0.000035   0.033618  -0.071611
    230       0.112016  -0.000362   0.000037   0.000257  -0.148938   0.088823
    231      -0.078293  -0.004581  -0.001683   0.000144  -0.074516   0.056677
    232       0.406482   0.007642   0.002357   0.000016   0.005833  -0.033744
    233      -0.126120  -0.001402  -0.000230  -0.000011  -0.006916   0.013705
    234       0.035848   0.003940   0.002572   0.000223  -0.168219   0.088433
    235       0.046327   0.010833   0.006826   0.000242  -0.194314   0.011046
    236       0.104863  -0.000622  -0.001633  -0.000188   0.124160  -0.027303
    237      -0.083896  -0.000913   0.000018  -0.000062   0.028425  -0.031419
    238      -0.032541   0.000673   0.000754   0.000017  -0.011926  -0.010986
    239      -0.197402  -0.007837  -0.003252  -0.000123   0.108235  -0.083573
    240      -0.040851  -0.002043  -0.000943  -0.000029   0.026599  -0.016585
    241      -0.003015  -0.002032  -0.001052   0.000054  -0.007179   0.003973
    242      -0.072757  -0.011848  -0.006410   0.000017   0.080309  -0.023952
    243      -0.040145   0.000812   0.000826  -0.000002  -0.010748  -0.008314
    244       0.002716   0.001164   0.000887   0.000074  -0.038890   0.007667
    245      -0.035614  -0.001715  -0.000249   0.000165  -0.048346  -0.002577
    246       0.001074  -0.003350  -0.001547   0.000114   0.045895  -0.065835
    247       0.032554   0.024271   0.014289   0.000130  -0.302757   0.108643
    248       0.020429  -0.010566  -0.006623  -0.000090   0.129756  -0.014748
    249      -0.008764  -0.007601  -0.003833   0.000165   0.015151  -0.020616
    250       0.069445  -0.011873  -0.007044   0.000175   0.119514  -0.055869
    251       0.020180  -0.000969  -0.001187  -0.000162   0.091301  -0.026829
    252       0.023292  -0.006024  -0.003452   0.000105   0.070894  -0.033175
    253       0.018177   0.009914   0.006373   0.000225  -0.005940  -0.078856
    254      -0.001225   0.022076   0.013391   0.000137  -0.145447  -0.031765
    255      -0.053910  -0.012249  -0.006784  -0.000104   0.097260  -0.033716
    256      -0.075056  -0.002941  -0.001012  -0.000086   0.060505  -0.065321
    257       0.055313  -0.012724  -0.007803   0.000138  -0.007091   0.056499
    258       0.029266   0.000448   0.000041   0.000064   0.067769  -0.029274
    259      -0.014625  -0.010419  -0.004020   0.000640  -0.016746  -0.126647
    260      -0.023477  -0.002715  -0.005611  -0.001421   0.236357   0.216519
    261      -0.056413  -0.004041  -0.000776   0.000097  -0.113395   0.009360
    262       0.038152   0.005284   0.002535   0.000006   0.063883  -0.014777
    263       0.019978   0.005646   0.002032  -0.000298   0.066792   0.035060
    264      -0.023668  -0.012412  -0.005565   0.000493  -0.072604  -0.066393
    265       0.011831   0.015397   0.007996  -0.000456   0.031095   0.070808
    266       0.006647   0.008774   0.004047  -0.000384   0.038103   0.056713
    267      -0.019666  -0.005784  -0.004138  -0.000205   0.016228   0.030226
    268       0.005599   0.009048   0.006750   0.000200  -0.046464  -0.020793
    269       0.000982   0.007590   0.004748  -0.000099  -0.002465   0.020275
    270       0.000378  -0.022063  -0.012122   0.000971  -0.183348  -0.164548
    271      -0.016013  -0.022516  -0.011117   0.001071  -0.208008  -0.156964
    272       0.001621   0.008537   0.000928  -0.001191   0.187389   0.209259
    273      -0.004005  -0.008409  -0.004486   0.000268  -0.046622  -0.036086
    274      -0.024834   0.012096   0.007528  -0.000786   0.140398   0.169510
    275       0.010439  -0.033671  -0.022092   0.000464  -0.018635  -0.113200
    276       0.004476  -0.002018  -0.004022  -0.000254   0.004672   0.015371
    277       0.001160  -0.011287   0.002063   0.001310  -0.034475  -0.139279
    278       0.013446  -0.026389  -0.015965   0.000927  -0.110769  -0.193812
    279       0.005368  -0.029087  -0.012987   0.001087  -0.034501  -0.128138
    280       0.007999   0.019436   0.009772  -0.000484   0.034329   0.033649
    281      -0.043767   0.001298   0.002130  -0.000124  -0.140376   0.075652
    282       0.005202   0.060991   0.048375   0.000933  -0.086270  -0.115050
    283       0.010451   0.003386  -0.003008  -0.000688   0.074409   0.071506
    284       0.009111  -0.089110  -0.069723  -0.000477  -0.013081  -0.063229
    285      -0.015505   0.004781   0.005891  -0.000727   0.062725   0.116456
    286      -0.018821  -0.034087  -0.018505  -0.000204   0.075357   0.133176
    287      -0.010059  -0.028033  -0.018931  -0.000445   0.045581   0.077757
    288      -0.005281  -0.037725  -0.023549   0.000512   0.010305   0.012391
    289      -0.003248  -0.099972  -0.063697   0.001897  -0.018416  -0.042366
    290      -0.004117  -0.036196  -0.024662   0.000073   0.016959   0.022790
    291      -0.005754   0.015244   0.014424   0.000255   0.004075   0.016866
    292      -0.001386  -0.015113  -0.001287   0.002024  -0.032615  -0.054874
    293      -0.003205  -0.011397  -0.005770   0.000328   0.005453   0.008989
    294       0.000709   0.058362   0.041831   0.000561   0.003086  -0.013114
    295       0.004266   0.006583   0.003046  -0.000802  -0.040032  -0.031478
    296       0.007574  -0.302573  -0.183780   0.006251   0.064902   0.055487
    297       0.010432  -0.144481  -0.075372   0.005640  -0.031433  -0.071681
    298       0.007189  -0.056727  -0.037212   0.001240   0.038151   0.046618
    299      -0.012412   0.101235   0.050517  -0.004974   0.043969   0.075198
    300       0.006129   0.002109   0.015821   0.004485   0.006877  -0.019073
    301      -0.011347   0.268713   0.184796  -0.000838   0.075851   0.085068
    302      -0.003150   0.022516   0.003296  -0.002802  -0.008409   0.002333
    303      -0.005412  -0.127438  -0.087943  -0.000455   0.061682   0.079946
    304       0.009115  -0.083896  -0.059169   0.001402  -0.082638  -0.109565
    305       0.015513  -0.091186  -0.063556   0.001839  -0.131939  -0.169840
    306       0.006403  -0.041892  -0.026336   0.004667  -0.008722  -0.045308
    307      -0.009252  -0.021740  -0.084636  -0.015101   0.050903   0.138511
    308      -0.008118   0.123692   0.005645  -0.016562   0.042282   0.125195
    309      -0.003824  -0.013519   0.015340   0.001488   0.005971   0.010627
    310       0.002414   0.054206   0.012494  -0.001841  -0.001657  -0.004657
    311      -0.006763  -0.020860  -0.020208  -0.002667   0.011426   0.033019
    312      -0.000248  -0.024893   0.004657   0.002449  -0.003019  -0.008370
    313      -0.007148   0.107188   0.064881  -0.002659   0.019183   0.035168
    314       0.004632  -0.087498  -0.068341   0.000074  -0.013099  -0.018381
    315      -0.002716  -0.006932  -0.007555  -0.001370   0.006061   0.016411
    316      -0.001439   0.054683   0.094398   0.005927   0.006478  -0.006991
    317      -0.002151  -0.032139  -0.089032  -0.008192   0.003170   0.030014
    318      -0.014986   0.078860  -0.079870  -0.014125  -0.002418   0.035500
    319       0.012997  -0.226642  -0.045614   0.006910  -0.019030  -0.010436
    320      -0.007326   0.112593   0.064071   0.000145   0.006057  -0.004728
    321       0.007699  -0.181851   0.014362   0.013359  -0.034430  -0.053290
    322       0.004747  -0.107753  -0.082976   0.001797  -0.029488  -0.042077
    323       0.010593  -0.090066   0.138904   0.015166   0.008775  -0.005930
    324       0.011190  -0.035927  -0.086583  -0.012958   0.016783   0.037896
    325       0.003902   0.023471  -0.123564  -0.015515   0.012090   0.027270
    326       0.006346  -0.133343   0.125309   0.014242  -0.000679   0.005376
    327       0.001712   0.088169  -0.113429  -0.005891  -0.012363  -0.045496
    328       0.016474  -0.116952  -0.054134   0.001047   0.007161   0.003795
    329      -0.009495   0.071433   0.050070  -0.001864  -0.001184   0.005912
    330       0.008473  -0.070434  -0.025359   0.008712  -0.010684  -0.034381
    331      -0.012403   0.156068  -0.045671  -0.031332   0.033457   0.094162
    332       0.004214  -0.007220  -0.240255  -0.032116   0.010509   0.061327
    333      -0.010607   0.092331   0.151699   0.003754   0.004663  -0.004280
    334       0.002610  -0.005474  -0.098566  -0.006277   0.000056   0.007071
    335      -0.015517   0.130040   0.139882  -0.001057   0.006991   0.005794
    336      -0.002364   0.002563   0.113012   0.008621   0.002088  -0.004018
    337      -0.002222   0.055933  -0.064535  -0.008281   0.002741   0.004644
    338      -0.000826  -0.043287   0.104791   0.009573  -0.000481   0.000915
    339      -0.008137   0.067108   0.055244  -0.001578   0.004992   0.008723
    340       0.002970  -0.001262  -0.013603  -0.000389  -0.000031  -0.006379
    341      -0.011602   0.075631   0.019680  -0.005714   0.004816   0.020328
    342      -0.029915   0.248060  -0.108486  -0.011411  -0.009544  -0.015039
    343       0.003281  -0.097182   0.144822   0.009161   0.005494   0.024332
    344      -0.000356   0.051267  -0.089238  -0.003824  -0.006440  -0.027775
    345       0.010031  -0.171211   0.205052   0.020126   0.001114   0.004374
    346       0.002772  -0.100848   0.164854   0.020474  -0.003035  -0.005433
    347       0.023118  -0.166601   0.026554  -0.005142   0.011491   0.024032
    348       0.011626  -0.055318  -0.045664  -0.029326   0.010651   0.035698
    349       0.001866   0.046706  -0.091093  -0.032776   0.006917   0.023928
    350       0.018169  -0.200781   0.126176   0.016086   0.008533   0.027201
    351      -0.013504   0.099067  -0.030160   0.005531  -0.012794  -0.039868
    352       0.013384  -0.120626   0.076201  -0.005950   0.008786   0.022156
    353      -0.009426   0.104615  -0.105618  -0.002242  -0.007143  -0.015533
    354      -0.008593   0.007510   0.121323   0.022699  -0.015807  -0.071315
    355       0.009846  -0.036115  -0.076251  -0.011741   0.009951   0.040279
    356      -0.001500  -0.090121   0.196985   0.034530  -0.002628  -0.013878
    357      -0.001387   0.016463  -0.009155  -0.002229  -0.001570  -0.007330
    358      -0.005650   0.134620  -0.175224  -0.021418  -0.004947  -0.018377
    359      -0.007888   0.157084  -0.183651  -0.029749  -0.008077  -0.033040
    360      -0.000493   0.001783   0.005115   0.003650   0.000008   0.000073
    361      -0.002294   0.048125  -0.054838   0.002260  -0.000073   0.001370
    362      -0.004850   0.079117  -0.075501  -0.010714  -0.003831  -0.016062
    363       0.000418  -0.007832   0.009529   0.008112   0.001364   0.006515
    364       0.001181   0.021189  -0.060296   0.010271   0.004412   0.023870
    365      -0.001169   0.047019  -0.074263   0.000351   0.001132   0.008646
    366       0.001455  -0.001011  -0.026489   0.109946   0.003597   0.016800
    367       0.000638  -0.087496   0.157111  -0.076143  -0.002563  -0.015105
    368       0.001285   0.031001  -0.080579   0.065785   0.003820   0.020941
    369       0.000639  -0.000893  -0.001896  -0.048816  -0.002836  -0.021179
    370       0.004938  -0.044213  -0.003514   0.132625   0.009423   0.050938
    371       0.000112   0.018812  -0.037287   0.034657   0.001272   0.007148
    372       0.004189  -0.145174   0.207504   0.018713   0.003402   0.016011
    373      -0.001596   0.060794  -0.093030  -0.008239  -0.000335   0.000175
    374      -0.000440   0.016825  -0.033710  -0.000853   0.001242   0.009717
    375       0.000327   0.051572  -0.109761   0.096978   0.005240   0.029359
    376      -0.000619   0.004291  -0.002633  -0.054432  -0.000650  -0.000668
    377       0.000826  -0.004725   0.005935   0.065267  -0.000424  -0.007802
    378      -0.000356   0.077736  -0.140893   0.305392   0.003670   0.015097
    379      -0.000155  -0.016333   0.035445  -0.339019  -0.002790  -0.007774
    380       0.000371  -0.033844   0.053064  -0.265748  -0.000293   0.007934
    381      -0.000625  -0.030382   0.063613  -0.289231  -0.002928  -0.007494
    382      -0.000471  -0.006638   0.018542  -0.094912  -0.001418  -0.005212
    383      -0.000214  -0.021983   0.042480  -0.088293  -0.001174  -0.003729
    384      -0.000167  -0.003940   0.009042   0.076760  -0.000133  -0.003393
    385       0.000337   0.006062  -0.013629   0.179694   0.000688  -0.003453
    386      -0.000183   0.012829  -0.023610   0.211329   0.001548   0.003660
    387       0.000192  -0.002925   0.004184  -0.012163  -0.000325  -0.002268
    388      -0.000580   0.014099  -0.019674   0.205976   0.000902  -0.000929
    389      -0.000651   0.020051  -0.033026   0.053887   0.001874   0.012447
    390      -0.000313   0.026805  -0.048598   0.015594   0.002224   0.015624
    391       0.000749   0.030473  -0.065853  -0.024981   0.002773   0.018804
    392       0.000058  -0.013897   0.026477   0.008634  -0.001300  -0.009693
    393      -0.000547   0.012315  -0.019925   0.390532   0.003149   0.007607
    394      -0.000471   0.008146  -0.010343   0.290472   0.001012  -0.004555
    395       0.000670  -0.000918  -0.005321  -0.094846   0.000146   0.003735
    396      -0.000385   0.001921   0.000676   0.075958  -0.000126  -0.003568
    397       0.000234   0.000184  -0.003300  -0.007765   0.000518   0.003771
    398      -0.000977   0.003371   0.005227   0.097631  -0.001175  -0.011311
    399      -0.000161   0.001653  -0.001317   0.017064  -0.000040  -0.000769
    400       0.000103   0.000139  -0.001708   0.015665   0.000390   0.002046
    401      -0.000348   0.003033  -0.001373  -0.045062  -0.000664  -0.002392
    402      -0.000256   0.002454  -0.001985   0.066522   0.000192  -0.001044
    403       0.000147  -0.000642  -0.000515  -0.017475   0.000143   0.001570
    404      -0.000601   0.007278  -0.007490   0.115585   0.000424  -0.000870
    405      -0.000005   0.002245  -0.003609  -0.037755  -0.000377  -0.001342
    406       0.000366  -0.010097   0.014813  -0.108280  -0.000358   0.001758
    407       0.000266  -0.005431   0.007005  -0.034839   0.000074   0.001808
    408       0.000003   0.000543  -0.000589  -0.062345  -0.000478  -0.000934
    409       0.000236  -0.003036   0.002629   0.045658   0.000551   0.001767
    410       0.000254  -0.000430  -0.002450   0.064578   0.000720   0.002060
    411       0.000315  -0.045549   0.079380   0.075492  -0.001148  -0.011005
    412       0.000322  -0.068832   0.121839  -0.003626  -0.002209  -0.015242
    413      -0.000143   0.009636  -0.015449  -0.048594  -0.000047   0.001611
    414       0.000009  -0.018933   0.033614  -0.039726  -0.000519  -0.001554
    415      -0.000041  -0.026783   0.047651  -0.132209  -0.000804   0.000300
    416       0.000056  -0.007084   0.013577   0.024781  -0.000555  -0.005278
    417       0.000069  -0.000432  -0.001050   0.104713   0.000657   0.000960
    418       0.000121   0.004240  -0.011616   0.076800   0.001292   0.006620
    419      -0.000111  -0.013745   0.027908  -0.057141  -0.001286  -0.006867
                144        145        146        147        148        149    
      0      -0.000757  -0.002983   0.000499  -0.000024  -0.004400   0.001007
      1      -0.000724  -0.002084   0.000126  -0.000029  -0.003171  -0.001007
      2      -0.002222  -0.007662   0.000978  -0.000070  -0.010158  -0.000086
      3      -0.002429  -0.007749   0.000783  -0.000076  -0.009452  -0.002228
      4       0.001754   0.004941  -0.000225   0.000075   0.008487   0.003161
      5       0.000191   0.000160   0.000143   0.000005  -0.000599   0.001853
      6       0.002183   0.007638  -0.001036   0.000061   0.009434  -0.000730
      7       0.001631   0.005001  -0.000430   0.000053   0.006085   0.002172
      8       0.003037   0.010110  -0.001143   0.000109   0.015638   0.000718
      9       0.000096   0.000236   0.000008   0.000007   0.000951   0.000155
     10       0.000272   0.001827  -0.000542   0.000002   0.002747  -0.003212
     11      -0.001032  -0.003518   0.000436  -0.000036  -0.004990   0.000139
     12      -0.001520  -0.005815   0.000953  -0.000042  -0.007937   0.002484
     13      -0.000454  -0.001612   0.000224  -0.000015  -0.002316   0.000259
     14      -0.000126  -0.000394   0.000035  -0.000006  -0.000567  -0.000129
     15       0.003658   0.012907  -0.001754   0.000112   0.017455  -0.001342
     16      -0.002896  -0.010319   0.001456  -0.000084  -0.013882   0.002290
     17       0.002767   0.009274  -0.001104   0.000088   0.012929   0.000076
     18      -0.001345  -0.004631   0.000599  -0.000039  -0.005846   0.000208
     19       0.003130   0.011412  -0.001729   0.000075   0.012986  -0.003297
     20      -0.000018  -0.000055  -0.000003  -0.000006  -0.000619   0.000118
     21      -0.000561  -0.002128   0.000348  -0.000013  -0.002516   0.000878
     22       0.000277   0.000942  -0.000114   0.000011   0.001299   0.000067
     23       0.000788   0.003248  -0.000621   0.000011   0.003488  -0.002316
     24      -0.000907  -0.002084  -0.000063  -0.000026  -0.001387  -0.002739
     25       0.000273   0.000137   0.000267   0.000019   0.000810   0.002413
     26      -0.000422  -0.001001  -0.000003  -0.000013  -0.001346  -0.000062
     27      -0.000131  -0.000214  -0.000044  -0.000001   0.000596  -0.000749
     28       0.000523   0.002082  -0.000394   0.000004   0.001937  -0.001948
     29       0.000614   0.002996  -0.000730  -0.000002   0.002338  -0.003698
     30       0.004860   0.017872  -0.002761   0.000088   0.014451  -0.001209
     31      -0.002844  -0.009480   0.001101  -0.000112  -0.017658   0.002987
     32      -0.003001  -0.010895   0.001722  -0.000029  -0.005441   0.001945
     33       0.005221   0.015160  -0.000848   0.000259   0.033527   0.003638
     34       0.005061   0.016138  -0.001439   0.000271   0.039512  -0.001803
     35       0.004560   0.015744  -0.002070   0.000102   0.013479   0.002494
     36      -0.009831  -0.035887   0.005228  -0.000282  -0.044413   0.002313
     37       0.012096   0.042611  -0.005942   0.000283   0.043614  -0.002937
     38       0.002247   0.005948  -0.000304   0.000050   0.005855  -0.001164
     39      -0.003756  -0.013838   0.001896  -0.000168  -0.025709   0.000590
     40      -0.005032  -0.020023   0.004045   0.000154   0.020735  -0.000161
     41      -0.004913  -0.014369   0.000641  -0.000350  -0.049518  -0.000118
     42       0.004249   0.021347  -0.005618  -0.000294  -0.037802  -0.000982
     43      -0.002336  -0.005748  -0.000100  -0.000146  -0.019344   0.000152
     44      -0.004584  -0.020530   0.004445   0.000054   0.003404   0.000956
     45      -0.009977  -0.040530   0.008990   0.000616   0.089520  -0.001790
     46       0.009841   0.028012  -0.002690  -0.000087  -0.021575   0.002782
     47       0.005490   0.028437  -0.007257  -0.000209  -0.021734  -0.000454
     48      -0.000446   0.000279   0.000675   0.000483   0.073221  -0.001828
     49      -0.007806  -0.024464   0.002481  -0.000176  -0.022433  -0.000421
     50       0.003939   0.006421   0.001857   0.000389   0.050344   0.001155
     51       0.008393   0.033696  -0.007081  -0.000433  -0.065188   0.001307
     52       0.000305   0.022898  -0.009916  -0.000248  -0.013708  -0.003878
     53      -0.002360  -0.015152   0.004838   0.000187   0.014590   0.000532
     54       0.005342   0.018622  -0.003831  -0.000393  -0.054687   0.000835
     55      -0.002749  -0.013963   0.004189   0.000332   0.043447   0.000612
     56       0.000908  -0.005158   0.003688   0.000046  -0.019404   0.003769
     57       0.000919   0.015709  -0.006708  -0.000250  -0.010843  -0.003588
     58      -0.000966   0.006452  -0.003786   0.000018   0.019681  -0.002379
     59      -0.004026   0.011501  -0.009872  -0.000082   0.047325  -0.008678
     60      -0.009652  -0.071262   0.021428   0.000306  -0.001992   0.007540
     61      -0.002162  -0.043519   0.015425  -0.000161  -0.060931   0.005116
     62       0.001536  -0.031607   0.017691   0.000560  -0.006745   0.013199
     63      -0.009105  -0.054128   0.015555   0.000579   0.053427   0.001871
     64       0.000928   0.018560  -0.007575  -0.000146  -0.001739  -0.001757
     65      -0.003059  -0.013631   0.000168  -0.000434  -0.031970  -0.004624
     66       0.006394   0.051666  -0.016946  -0.000400  -0.011723  -0.011326
     67       0.005328   0.005852   0.006779   0.000742   0.034369   0.013998
     68      -0.002233   0.037170  -0.021046  -0.000616   0.012485  -0.013594
     69       0.007726   0.055723  -0.016621  -0.000306  -0.006487  -0.009778
     70       0.002016   0.029535  -0.011664  -0.000216   0.003547   0.005937
     71       0.001002   0.004884   0.000818   0.000368   0.006421   0.024414
     72      -0.006347  -0.015900   0.000198   0.000186   0.013912   0.033820
     73       0.008913   0.039322  -0.008235  -0.000298  -0.016519  -0.025020
     74       0.002803   0.023630  -0.008121  -0.000287  -0.007765  -0.014217
     75       0.008649  -0.032646   0.027587   0.000588  -0.009046  -0.035405
     76      -0.015711  -0.030993  -0.004447  -0.000118   0.004802   0.031802
     77       0.012101   0.000619   0.015634   0.000757  -0.006094   0.034528
     78       0.004820  -0.039979   0.023201   0.000413  -0.009338   0.008849
     79      -0.001292  -0.023706   0.008763   0.000089  -0.000955  -0.016828
     80      -0.007687  -0.043157   0.008960  -0.000285  -0.004418  -0.034790
     81      -0.009190   0.025393  -0.028318  -0.000800   0.005377   0.052412
     82       0.006967   0.015788  -0.002940  -0.000297  -0.003577   0.011892
     83      -0.004522   0.003883  -0.009502  -0.000910   0.002824  -0.072515
     84      -0.006587   0.018768  -0.014560  -0.000303   0.005766  -0.025735
     85       0.001430  -0.008560  -0.008168  -0.001554  -0.002233  -0.001896
     86      -0.007449   0.018512  -0.024951  -0.000968   0.005461   0.035499
     87       0.004143  -0.001770   0.025764   0.002448  -0.001100   0.016973
     88       0.010992  -0.021299   0.051936   0.003506  -0.006493   0.006387
     89       0.002585   0.000630   0.015759   0.001428  -0.000272  -0.002754
     90      -0.000758   0.000203  -0.025478  -0.002967   0.005063  -0.071327
     91      -0.011972  -0.007216  -0.055833  -0.004900   0.003800  -0.012015
     92       0.002450  -0.025399  -0.007248  -0.001782  -0.005450   0.009594
     93       0.007899  -0.018583   0.003360  -0.000818  -0.006265   0.017185
     94      -0.001883   0.022702   0.007959   0.002603   0.004788   0.018429
     95       0.002272   0.002894   0.003923   0.000198   0.001267  -0.042959
     96      -0.001969  -0.003750  -0.002142   0.000581  -0.002483   0.061548
     97       0.007296   0.008385   0.045144   0.003185  -0.002540  -0.022480
     98       0.012821   0.041290   0.074446   0.007906   0.000642   0.039298
     99      -0.001899   0.005752   0.008235   0.001669  -0.000330   0.033904
    100      -0.002151  -0.011308  -0.023024  -0.003110   0.000370  -0.025792
    101      -0.002074  -0.003573  -0.009591  -0.001553  -0.000326   0.016054
    102       0.000413  -0.005429  -0.010706  -0.000771   0.000394  -0.011466
    103      -0.000021   0.017472   0.029330   0.003161  -0.000678   0.055271
    104       0.004314  -0.008320  -0.007644  -0.001433   0.000436  -0.054539
    105      -0.012931  -0.001020  -0.010850  -0.003688   0.003116  -0.082621
    106      -0.002595  -0.015369  -0.044802  -0.001828   0.002823  -0.029949
    107      -0.015889  -0.005325  -0.015534  -0.000351  -0.000449   0.031876
    108       0.032800  -0.006824  -0.010924   0.002232  -0.000190   0.014845
    109       0.016995   0.010229   0.028104   0.003656  -0.000596   0.001482
    110       0.001919   0.012572   0.027230   0.002806  -0.000236   0.006602
    111       0.004044  -0.005458  -0.012369   0.000546   0.000142   0.009874
    112      -0.002589   0.017951   0.049220  -0.001233  -0.002274  -0.006366
    113       0.024828  -0.000780   0.005808  -0.001466   0.000582  -0.055569
    114      -0.011920   0.004427   0.009870  -0.001141  -0.000226  -0.009506
    115      -0.019083  -0.006508  -0.020840  -0.001646   0.000504   0.015757
    116       0.012726  -0.008904  -0.019689  -0.000357   0.000453   0.005574
    117      -0.020533   0.004649   0.006827   0.000807  -0.000413   0.015598
    118       0.009450  -0.000806   0.001539  -0.000873  -0.000089  -0.009843
    119      -0.019443   0.005351   0.008312   0.000536  -0.000361   0.011808
    120       0.004156  -0.001361  -0.003906  -0.003886   0.000548  -0.012303
    121      -0.025148   0.004619   0.003440   0.001557   0.000521  -0.003515
    122       0.028754   0.000088   0.006358   0.001455  -0.000407   0.002746
    123      -0.000471  -0.008272  -0.021818   0.008962   0.000469   0.016280
    124       0.017076   0.005867   0.018227   0.005187  -0.000442  -0.011002
    125      -0.006389   0.010124   0.025345  -0.004414  -0.000581  -0.015814
    126      -0.050189   0.008237   0.010097   0.001086  -0.000096   0.001479
    127       0.045635  -0.011671  -0.018525  -0.007293   0.000169   0.001547
    128      -0.067099   0.001110  -0.011362  -0.005937   0.000526   0.009886
    129       0.027330   0.001649   0.010708  -0.005616  -0.000332  -0.013427
    130       0.011917  -0.001353  -0.000883   0.001164  -0.000080   0.003055
    131      -0.021129  -0.003675  -0.013990  -0.003299   0.000470   0.005915
    132      -0.001092   0.003304   0.008278   0.000427  -0.000205  -0.004902
    133       0.019791   0.005781   0.018521   0.003980  -0.000483  -0.009118
    134      -0.016021   0.006861   0.013303   0.001192  -0.000168  -0.004251
    135       0.086813  -0.012651  -0.012853  -0.011236  -0.000046   0.007207
    136      -0.058293   0.003847  -0.002705   0.002152   0.000315  -0.001200
    137       0.099025  -0.014705  -0.016747   0.021947  -0.000176   0.011684
    138      -0.043849  -0.000252  -0.010823   0.007247   0.000447   0.010614
    139       0.040204  -0.007454  -0.010323  -0.001382   0.000108   0.005442
    140       0.043575  -0.005766  -0.005225  -0.004914  -0.000052   0.006374
    141      -0.036920   0.006659   0.008088   0.040018  -0.000339  -0.004224
    142       0.004118   0.000702   0.003308  -0.026855   0.000058   0.001256
    143      -0.073049   0.010188   0.010720  -0.022324   0.000245  -0.009180
    144      -0.049328   0.008887   0.012142  -0.005387  -0.000044  -0.008682
    145      -0.005317   0.000755   0.000511   0.018951  -0.000143  -0.000015
    146      -0.050062   0.007906   0.009166   0.008804  -0.000057  -0.006966
    147       0.039186  -0.007301  -0.010063   0.013510  -0.000044   0.004623
    148       0.014105  -0.001465  -0.001510   0.048848  -0.000389  -0.002855
    149       0.042456  -0.005381  -0.004596   0.001952  -0.000076   0.000929
    150       0.018414  -0.002912  -0.003404  -0.015073   0.000116   0.005721
    151      -0.040331   0.006851   0.008858  -0.001785  -0.000016  -0.007494
    152       0.054070  -0.008651  -0.010008  -0.024287   0.000180   0.009492
    153      -0.025774   0.006624   0.012006  -0.070261   0.000375  -0.003647
    154       0.002459   0.001048   0.004630  -0.109475   0.000722   0.005292
    155      -0.039358   0.005280   0.004288   0.045165  -0.000273  -0.005552
    156      -0.007461   0.000405  -0.001244   0.053269  -0.000348  -0.003513
    157       0.017549  -0.003055  -0.003534  -0.029463   0.000233   0.005192
    158      -0.012563   0.002093   0.002340   0.019710  -0.000148  -0.003692
    159       0.004920  -0.000199   0.001012  -0.034238   0.000216   0.001702
    160       0.001112   0.000051   0.000469  -0.010768   0.000070   0.000752
    161       0.044850  -0.006816  -0.006464  -0.080523   0.000569   0.010872
    162       0.006316  -0.001712  -0.003106   0.015891  -0.000080   0.000890
    163      -0.010034   0.001018  -0.000412   0.057836  -0.000384  -0.003867
    164      -0.013584   0.002147   0.001889   0.041951  -0.000303  -0.004684
    165       0.004220  -0.000726  -0.000782  -0.008330   0.000062   0.001085
    166      -0.027464   0.009302   0.019304  -0.157562   0.000894  -0.001127
    167      -0.020942   0.006026   0.011851  -0.105640   0.000634   0.000976
    168       0.005967  -0.000963  -0.001053  -0.009006   0.000085  -0.000435
    169       0.025366  -0.005027  -0.006915  -0.025240   0.000275   0.003972
    170      -0.026562   0.005020   0.007092   0.002971  -0.000090  -0.004742
    171       0.003587   0.012467  -0.001640   0.000118   0.018888  -0.002860
    172      -0.006330  -0.022802   0.003335  -0.000153  -0.024985   0.003390
    173      -0.002957  -0.010181   0.001285  -0.000106  -0.016142   0.001546
    174      -0.002123  -0.007334   0.000928  -0.000076  -0.011576   0.000743
    175       0.001649   0.005783  -0.000787   0.000049   0.007693  -0.001115
    176      -0.000512  -0.001941   0.000287  -0.000019  -0.002513  -0.000598
    177      -0.000973  -0.004891   0.001168  -0.000018  -0.007036   0.005959
    178       0.000066  -0.000582   0.000356   0.000007  -0.001195   0.003002
    179       0.000322   0.001131  -0.000150   0.000009   0.001792  -0.000188
    180      -0.000969  -0.003395   0.000466  -0.000024  -0.003692   0.000179
    181      -0.000022  -0.000459   0.000194   0.000003  -0.000751   0.001425
    182       0.000090   0.000286  -0.000028   0.000002   0.000464   0.000050
    183      -0.002562  -0.008363   0.000915  -0.000082  -0.011052  -0.001210
    184      -0.000403  -0.001598   0.000278  -0.000013  -0.002427   0.000875
    185       0.000028   0.000112  -0.000020  -0.000000   0.000218  -0.000100
    186      -0.001208  -0.004528   0.000727  -0.000028  -0.005312   0.001834
    187      -0.002738  -0.009923   0.001478  -0.000067  -0.011850   0.002678
    188       0.005160   0.018999  -0.002926   0.000123   0.022524  -0.006025
    189       0.001184   0.004110  -0.000546   0.000034   0.005228  -0.000391
    190      -0.000679  -0.002513   0.000396  -0.000014  -0.002889   0.000957
    191      -0.003705  -0.012881   0.001714  -0.000108  -0.016416   0.001296
    192       0.000439   0.001492  -0.000188   0.000013   0.001973  -0.000106
    193      -0.001449  -0.005255   0.000782  -0.000036  -0.006437   0.001451
    194      -0.000459  -0.001409   0.000126  -0.000017  -0.001969  -0.000289
    195       0.001952   0.005626  -0.000370   0.000056   0.005448   0.003266
    196      -0.003128  -0.007885   0.000024  -0.000111  -0.008508  -0.009279
    197      -0.000602  -0.000856  -0.000289  -0.000008   0.002987  -0.005676
    198       0.001132   0.003526  -0.000346   0.000026   0.002838   0.001228
    199       0.002377   0.006779  -0.000462   0.000055   0.005366   0.002512
    200       0.002909   0.007444  -0.000155   0.000086   0.007424   0.004722
    201       0.001601   0.004089  -0.000062   0.000048   0.003420   0.004210
    202      -0.000634   0.000291  -0.000950  -0.000071  -0.004388  -0.006911
    203       0.000687   0.003677  -0.000995  -0.000021   0.000280  -0.004232
    204       0.019845   0.064224  -0.006830   0.000689   0.097626  -0.001850
    205       0.012156   0.039746  -0.004109   0.000517   0.073246   0.000771
    206      -0.034128  -0.113230   0.012886  -0.001162  -0.164527  -0.001852
    207      -0.003967  -0.013165   0.001710  -0.000085  -0.015264   0.007096
    208      -0.024448  -0.080010   0.008713  -0.000813  -0.109801  -0.009583
    209       0.005769   0.019312  -0.002350   0.000146   0.019717   0.001628
    210       0.008157   0.027284  -0.003022   0.000389   0.060044  -0.007889
    211      -0.100173  -0.347583   0.044181  -0.003563  -0.536117   0.024275
    212      -0.000038  -0.002183   0.000794  -0.000033  -0.007216   0.000184
    213       0.009625   0.031864  -0.002779   0.000720   0.107948  -0.001690
    214       0.020253   0.071644  -0.009990   0.000502   0.077047  -0.003427
    215      -0.008435  -0.031749   0.004803  -0.000285  -0.045889   0.001525
    216       0.017614   0.070244  -0.013603  -0.000293  -0.036044  -0.002919
    217       0.016657   0.061805  -0.010181   0.000063   0.012863  -0.002690
    218      -0.011810  -0.053407   0.013076   0.000795   0.108783   0.001621
    219      -0.021077  -0.069591   0.008180  -0.000579  -0.082790   0.002814
    220       0.000810   0.006781  -0.002567  -0.000219  -0.029095  -0.000375
    221       0.018999   0.056505  -0.003704   0.001007   0.142253  -0.002337
    222       0.009624   0.049647  -0.012970  -0.000539  -0.066323  -0.001197
    223       0.041634   0.169335  -0.036858  -0.002207  -0.316432   0.006998
    224       0.013811   0.070456  -0.017766  -0.000551  -0.061715  -0.002442
    225       0.016779   0.080422  -0.020475  -0.001114  -0.147878   0.000109
    226      -0.017044  -0.094328   0.027433   0.001723   0.226574   0.001197
    227      -0.012232  -0.047303   0.009717   0.000652   0.099055  -0.003450
    228       0.008849   0.054790  -0.014604  -0.000070   0.009144  -0.003852
    229      -0.020726  -0.097560   0.022945   0.000735   0.090391   0.001706
    230       0.014329   0.046463  -0.009181  -0.001341  -0.205515   0.004330
    231       0.011893   0.049103  -0.011054  -0.000699  -0.096105   0.000883
    232      -0.008717  -0.025211  -0.000573  -0.001281  -0.186451  -0.000516
    233       0.002446   0.000107   0.003870   0.000715   0.097692   0.000845
    234       0.006763  -0.026804   0.018310  -0.000056  -0.083288   0.012857
    235      -0.026762  -0.229745   0.078026   0.002856   0.281487   0.017089
    236       0.007639   0.084130  -0.030222  -0.000960  -0.086366  -0.008592
    237      -0.009247  -0.053061   0.016047   0.000898   0.098034   0.003980
    238      -0.005695  -0.036382   0.010893   0.000444   0.048142   0.001645
    239      -0.014785  -0.046940   0.008419   0.001185   0.183047  -0.002100
    240      -0.002013  -0.001102  -0.001277   0.000096   0.022491  -0.001125
    241       0.003233   0.031434  -0.012067  -0.000500  -0.028607  -0.006179
    242       0.009951   0.123001  -0.047418  -0.001434  -0.057971  -0.020264
    243      -0.005780  -0.042990   0.014185   0.000566   0.050875   0.003965
    244      -0.001147  -0.010870   0.002875  -0.000072  -0.005844  -0.001144
    245      -0.001359   0.011174  -0.008971  -0.000570  -0.017980  -0.009987
    246      -0.004918   0.055052  -0.033775  -0.001105   0.010211  -0.026367
    247      -0.015750  -0.255184   0.098751   0.001574  -0.100089   0.049882
    248       0.014316   0.129011  -0.041610  -0.000492   0.030796  -0.015745
    249       0.005064   0.088182  -0.037520  -0.001370  -0.065116  -0.017498
    250       0.015752   0.228292  -0.091309  -0.002470  -0.028460  -0.050727
    251       0.000248   0.016446  -0.005140   0.000471   0.083578  -0.004917
    252       0.010512   0.146176  -0.058255  -0.001652  -0.039224  -0.030049
    253      -0.011827   0.020178  -0.026671  -0.001015   0.038893  -0.034998
    254      -0.029736  -0.203199   0.058413   0.001143   0.081287   0.005025
    255       0.000603   0.030529  -0.010933   0.000277   0.055207   0.001486
    256      -0.015746  -0.072682   0.018591   0.001130   0.132875   0.004922
    257       0.026337   0.183377  -0.058688  -0.002140  -0.174319  -0.011541
    258       0.010917   0.142507  -0.056597  -0.001674  -0.033161  -0.042306
    259      -0.009784   0.141439  -0.084387  -0.002859   0.017999  -0.062240
    260       0.038058  -0.096560   0.106049   0.004916   0.009381   0.098956
    261      -0.017763  -0.166932   0.058250   0.001247   0.036394  -0.003325
    262       0.010206   0.110394  -0.040781  -0.001023  -0.024003  -0.012777
    263       0.011505   0.033549  -0.001745   0.000064  -0.014264  -0.005817
    264      -0.013537   0.008259  -0.020820  -0.000504   0.015901   0.028838
    265       0.008214  -0.061817   0.039241   0.000676  -0.009300  -0.054702
    266       0.007951  -0.036196   0.027292   0.000644  -0.006190  -0.021465
    267       0.001922  -0.034863   0.020242   0.000843   0.011854   0.032163
    268      -0.006117  -0.021895   0.001813  -0.000458  -0.001599  -0.053017
    269       0.000884  -0.035228   0.017969   0.000251   0.000106  -0.033495
    270      -0.034936   0.022927  -0.057784  -0.001349   0.012506   0.118183
    271      -0.036739  -0.006484  -0.044882  -0.001083   0.013941   0.111804
    272       0.037393  -0.037291   0.066680   0.001777  -0.022472  -0.031929
    273      -0.007519   0.006631  -0.012702  -0.000296   0.000490   0.019977
    274       0.031897  -0.052038   0.069599   0.001663  -0.013919  -0.116212
    275      -0.012453   0.119582  -0.073398  -0.001103   0.014362   0.125353
    276      -0.001070  -0.008215  -0.000873  -0.000055  -0.003768   0.052109
    277      -0.007178   0.110750  -0.051251  -0.000927   0.022642  -0.097457
    278      -0.029955   0.108787  -0.093290  -0.002229   0.022167   0.091558
    279      -0.011100   0.107196  -0.057856  -0.000918   0.018630   0.008966
    280       0.005809  -0.007237   0.006087  -0.000116  -0.004426  -0.013006
    281      -0.010474  -0.204774   0.082891   0.001266  -0.019944  -0.041477
    282      -0.009403   0.034296  -0.036459  -0.003729   0.012432  -0.322441
    283       0.011101  -0.003545   0.013599   0.000638  -0.009183   0.053534
    284      -0.024109   0.069591  -0.070765   0.000626   0.013155   0.529937
    285       0.015821  -0.070315   0.040747  -0.000692  -0.014889  -0.056235
    286       0.020080  -0.072681   0.066988   0.001784  -0.017468  -0.015007
    287       0.009115  -0.040649   0.029105   0.000608  -0.009556   0.026300
    288       0.003932  -0.001268   0.026660   0.002730  -0.001254   0.037074
    289       0.000427   0.037954   0.046566   0.007528   0.005150   0.112230
    290       0.002721  -0.006602   0.016172   0.001568  -0.002315   0.054503
    291       0.005437  -0.016970   0.018869   0.000270  -0.002589  -0.068424
    292       0.003192   0.032201   0.039122   0.005029   0.005623  -0.030929
    293       0.003168  -0.003744   0.016578   0.001293  -0.001251   0.001733
    294       0.007500   0.016929   0.023328   0.002918   0.002165   0.007422
    295      -0.015048  -0.008362  -0.059893  -0.006122   0.003937  -0.049686
    296       0.027543   0.043366   0.195777   0.019606  -0.018177   0.214986
    297       0.010894   0.074383   0.115883   0.013888   0.002024   0.141229
    298       0.010261   0.001078   0.059576   0.005528  -0.011155   0.059734
    299      -0.007163  -0.065725  -0.099990  -0.012320  -0.001435  -0.114414
    300       0.019735   0.053968   0.123270   0.013481  -0.005661   0.163803
    301       0.023274  -0.030646   0.026159  -0.001537  -0.009087  -0.129326
    302      -0.010558  -0.026102  -0.069563  -0.007056   0.004284  -0.092051
    303       0.010238  -0.025194   0.027801   0.001074  -0.009862   0.034101
    304      -0.013181   0.049747   0.003251   0.004812   0.011298   0.088250
    305      -0.024269   0.069528  -0.020035   0.004204   0.018351   0.104200
    306       0.026476   0.072564   0.161646   0.018866  -0.004349   0.175487
    307      -0.060655  -0.158736  -0.357166  -0.034760   0.002773  -0.049409
    308      -0.068340  -0.158620  -0.400433  -0.037678   0.006567  -0.014778
    309      -0.000932  -0.008417   0.000954  -0.002418  -0.000565  -0.075149
    310      -0.005968   0.005938  -0.014654   0.001906   0.000513   0.111871
    311      -0.011007  -0.040057  -0.068029  -0.008542   0.000705  -0.116178
    312       0.006431   0.010121   0.034597   0.001637  -0.000575  -0.039032
    313      -0.023552  -0.028865  -0.073414  -0.006140   0.000162   0.025834
    314       0.014066   0.009225   0.026237   0.002382   0.000445  -0.026450
    315      -0.006340  -0.018620  -0.034404  -0.003793   0.000188  -0.034394
    316       0.003287   0.025296   0.064755   0.003623  -0.002200   0.009446
    317      -0.015273  -0.049433  -0.117633  -0.008617   0.002559  -0.025136
    318      -0.049581  -0.065868  -0.181109  -0.009157   0.006136  -0.009432
    319       0.003254  -0.015846  -0.031419  -0.011076   0.002791  -0.135552
    320      -0.003503   0.022144   0.048402   0.007437  -0.001804   0.065323
    321       0.009871   0.039722   0.096318   0.000493   0.001280  -0.123564
    322       0.010511   0.024782   0.053178   0.004760   0.002097  -0.058371
    323       0.020954   0.026049   0.082911  -0.002864  -0.004019  -0.032030
    324       0.019012  -0.053464  -0.122792  -0.005288   0.001418   0.033162
    325       0.009867  -0.036941  -0.089066   0.001430   0.001123   0.065756
    326      -0.015318  -0.005891  -0.008117  -0.011346   0.000129  -0.081308
    327       0.060013   0.048709   0.124434   0.014218  -0.002331   0.011426
    328       0.041983  -0.004572   0.012745  -0.003540  -0.002111  -0.035928
    329      -0.029132  -0.007887  -0.035664   0.000717   0.001877   0.030213
    330       0.036228   0.042182   0.123583   0.000347  -0.003252  -0.102788
    331      -0.076684  -0.111591  -0.308203   0.000212   0.006838   0.227983
    332      -0.032920  -0.101208  -0.272754  -0.000651   0.007626   0.137340
    333       0.026652   0.005806   0.017652   0.001183  -0.000740   0.013303
    334      -0.007089  -0.011744  -0.031093   0.000164   0.000848   0.010758
    335       0.006498  -0.004215  -0.013853   0.002299   0.000146   0.036109
    336      -0.004692   0.014571   0.037627  -0.001168  -0.001322  -0.010791
    337       0.022851  -0.013791  -0.031688   0.001688   0.000641   0.023987
    338      -0.046249   0.015002   0.029632  -0.001523  -0.000675  -0.013939
    339      -0.021120  -0.002042  -0.012056   0.002012   0.000137   0.032401
    340       0.038226  -0.000892   0.006183  -0.000076  -0.000336  -0.003501
    341      -0.064385  -0.011024  -0.045202   0.002279   0.001342   0.044081
    342      -0.010320   0.015556   0.029171   0.007473   0.000374  -0.004965
    343      -0.054706  -0.022463  -0.070081  -0.006437   0.002152   0.030343
    344       0.071374   0.021706   0.072551   0.004189  -0.002216  -0.040615
    345       0.005840  -0.009573  -0.020008  -0.010510   0.000524  -0.016867
    346      -0.031238   0.017428   0.039900  -0.007218  -0.000636  -0.040804
    347       0.045075  -0.045316  -0.101828  -0.002930   0.001512   0.052206
    348      -0.062540  -0.033264  -0.099573   0.013826   0.002369   0.070042
    349      -0.082142  -0.007975  -0.040561   0.018778   0.001098   0.048122
    350      -0.005616  -0.039785  -0.100007  -0.014109   0.002277   0.037666
    351       0.056649   0.040349   0.115013   0.002789  -0.002708  -0.069303
    352      -0.012650  -0.025756  -0.066434   0.002178   0.001197   0.037051
    353      -0.002187   0.020296   0.049259   0.001841  -0.000772  -0.025498
    354       0.422927  -0.035568   0.003762  -0.020576  -0.001367  -0.072556
    355      -0.238919   0.022857   0.006830   0.010095   0.000303   0.035573
    356       0.143264  -0.029599  -0.043733  -0.022389   0.000833  -0.008914
    357       0.046532  -0.004714  -0.002050   0.001304  -0.000117  -0.001633
    358       0.044516   0.013870   0.045132   0.009357  -0.001350  -0.025874
    359       0.131077   0.007103   0.046738   0.013800  -0.001765  -0.032155
    360       0.009616  -0.003999  -0.008569  -0.001477   0.000249   0.004940
    361      -0.005216  -0.001729  -0.006933  -0.000773   0.000383   0.008224
    362       0.086824  -0.005553   0.003754   0.006055  -0.000350  -0.004215
    363      -0.029052  -0.000852  -0.008975  -0.004297   0.000441   0.006972
    364      -0.163062   0.017728   0.008879  -0.006291   0.000603   0.006614
    365      -0.079613   0.013185   0.015676  -0.001140   0.000034  -0.002279
    366      -0.126029   0.018233   0.021342  -0.062096   0.000327  -0.012060
    367       0.149008  -0.028239  -0.040853   0.045906   0.000042   0.020576
    368      -0.173007   0.026959   0.032206  -0.036128   0.000207  -0.016116
    369       0.180139  -0.026476  -0.028561   0.016138  -0.000408   0.029501
    370      -0.389789   0.054231   0.056178  -0.073624   0.000782  -0.032189
    371      -0.059568   0.009220   0.010971  -0.016213   0.000129  -0.007629
    372      -0.060146  -0.006163  -0.029412  -0.000943   0.001132   0.016311
    373      -0.032005   0.011265   0.022098   0.004000  -0.000503  -0.012982
    374      -0.103081   0.020332   0.030157  -0.005652  -0.000318  -0.019349
    375      -0.236368   0.035246   0.039700  -0.055119   0.000433  -0.017134
    376      -0.015319   0.006085   0.011887   0.034520  -0.000510  -0.011225
    377       0.092473  -0.018700  -0.027135  -0.052218   0.000675   0.023570
    378      -0.128827   0.022915   0.035275  -0.195819   0.001069  -0.021018
    379       0.044500  -0.005189  -0.008449   0.219070  -0.001609   0.006329
    380      -0.089454   0.015729   0.017114   0.183000  -0.001358  -0.017293
    381       0.023511   0.002444   0.009859   0.033339  -0.000536  -0.009816
    382       0.027105  -0.001309   0.002296   0.003223  -0.000193  -0.003658
    383       0.022182  -0.002543  -0.002797   0.055763  -0.000418  -0.002454
    384       0.038410  -0.007574  -0.010855   0.012692  -0.000019   0.005298
    385       0.063295  -0.015674  -0.026618   0.062184  -0.000156   0.017495
    386      -0.013925  -0.000132  -0.001675  -0.047540   0.000434  -0.001772
    387       0.020494  -0.003284  -0.003883  -0.015954   0.000124   0.006125
    388       0.035807  -0.010780  -0.020473   0.115737  -0.000581   0.003508
    389      -0.106242   0.015720   0.015969   0.128467  -0.000900  -0.028189
    390      -0.138335   0.021872   0.025195   0.074379  -0.000559  -0.028873
    391      -0.163473   0.025858   0.030346   0.013756  -0.000107  -0.022157
    392       0.087005  -0.013907  -0.016148  -0.044858   0.000338   0.017442
    393       0.012099  -0.019035  -0.053294   0.682554  -0.004077  -0.017491
    394       0.090607  -0.023869  -0.043174   0.209941  -0.001022   0.017703
    395      -0.044464   0.009497   0.015348  -0.086773   0.000509  -0.002769
    396       0.040536  -0.007935  -0.011311   0.004481   0.000045   0.008251
    397      -0.029539   0.003521   0.001448   0.089444  -0.000587  -0.008488
    398       0.100515  -0.014862  -0.013461  -0.192384   0.001343   0.025867
    399       0.007482  -0.001209  -0.001243  -0.012653   0.000091   0.001677
    400      -0.011912   0.000377  -0.002591   0.081106  -0.000507  -0.004679
    401       0.004379   0.003123   0.010978  -0.170408   0.001038   0.004497
    402       0.019580  -0.005135  -0.009368   0.055633  -0.000300   0.002473
    403      -0.014849   0.002398   0.002623   0.018564  -0.000134  -0.003558
    404       0.023748  -0.006945  -0.013387   0.094090  -0.000520   0.001506
    405       0.000407   0.002811   0.009104  -0.156897   0.000992   0.006421
    406      -0.027264   0.005761   0.007713   0.063562  -0.000537  -0.011804
    407      -0.015915   0.001895   0.000129   0.092709  -0.000642  -0.007914
    408      -0.006800   0.004454   0.011531  -0.144153   0.000871   0.002949
    409      -0.000216  -0.003506  -0.010885   0.157401  -0.000951  -0.003785
    410      -0.000473  -0.003674  -0.011054   0.135197  -0.000780  -0.001447
    411       0.115830  -0.022007  -0.030648  -0.022647   0.000421   0.020647
    412       0.148429  -0.027065  -0.037357   0.009871   0.000229   0.024087
    413      -0.021853   0.004669   0.006670   0.025926  -0.000263  -0.005120
    414       0.009916  -0.001324  -0.001506   0.006987  -0.000034  -0.000601
    415      -0.017159   0.004382   0.006496   0.030682  -0.000254  -0.007326
    416       0.054089  -0.010035  -0.014085   0.014488  -0.000017   0.010073
    417       0.001002  -0.001271  -0.001793  -0.055090   0.000449   0.001506
    418      -0.054292   0.008505   0.011227  -0.062073   0.000449  -0.007784
    419       0.057767  -0.009279  -0.012101   0.044368  -0.000292   0.007620
                150        151        152        153        154        155    
      0       0.027549  -0.000034   0.000507   0.000069  -0.001474   0.000003
      1      -0.036065  -0.000333   0.001845   0.000111  -0.001385   0.000003
      2      -0.014953  -0.000567   0.003516   0.000259  -0.004025   0.000013
      3      -0.084549  -0.000982   0.005531   0.000344  -0.004400   0.000016
      4       0.112495   0.000980  -0.005497  -0.000330   0.003985  -0.000017
      5       0.060549   0.000399  -0.001971  -0.000092   0.000667  -0.000005
      6      -0.013445   0.000381  -0.002426  -0.000199   0.003499  -0.000010
      7       0.078770   0.000785  -0.004358  -0.000262   0.003184  -0.000014
      8       0.040660   0.000935  -0.005738  -0.000424   0.006693  -0.000022
      9       0.005816   0.000076  -0.000463  -0.000037   0.000745  -0.000002
     10      -0.102794  -0.000521   0.002502   0.000096  -0.000176   0.000005
     11      -0.000750  -0.000209   0.001333   0.000102  -0.001706   0.000003
     12       0.073416   0.000105  -0.000124   0.000062  -0.002146   0.000001
     13       0.005989  -0.000069   0.000484   0.000045  -0.000882   0.000001
     14      -0.004925  -0.000052   0.000299   0.000017  -0.000235  -0.000000
     15      -0.024660   0.000643  -0.004229  -0.000351   0.005998  -0.000016
     16       0.061086  -0.000136   0.001301   0.000149  -0.002795   0.000004
     17       0.016356   0.000654  -0.004066  -0.000310   0.005037  -0.000016
     18       0.000373  -0.000249   0.001570   0.000120  -0.001918   0.000005
     19      -0.094903  -0.000158   0.000354  -0.000035   0.000962   0.000002
     20       0.003573   0.000018  -0.000077  -0.000004   0.000035  -0.000003
     21       0.026345   0.000085  -0.000359  -0.000010   0.000032  -0.000002
     22       0.003750   0.000090  -0.000551  -0.000039   0.000646  -0.000001
     23      -0.073053  -0.000392   0.001979   0.000100  -0.001294   0.000007
     24      -0.090130  -0.000563   0.002707   0.000111  -0.000456   0.000002
     25       0.079668   0.000512  -0.002643  -0.000133   0.001221  -0.000008
     26      -0.000890   0.000079  -0.000584  -0.000054   0.001021  -0.000006
     27      -0.023756  -0.000109   0.000417  -0.000001   0.000586  -0.000002
     28      -0.063438  -0.000439   0.002330   0.000131  -0.001653   0.000007
     29      -0.119673  -0.000690   0.003532   0.000173  -0.001525   0.000011
     30      -0.017205   0.000866  -0.005089  -0.000346   0.004335  -0.000019
     31       0.084941   0.000345  -0.001024   0.000019  -0.001154  -0.000005
     32       0.056484   0.000007  -0.000234  -0.000030   0.000995  -0.000004
     33       0.145723   0.001188  -0.007739  -0.000524   0.006510  -0.000017
     34      -0.027621   0.000457  -0.004481  -0.000456   0.008154  -0.000011
     35       0.101951   0.001745  -0.009377  -0.000565   0.006858  -0.000026
     36       0.017119  -0.002088   0.013378   0.000994  -0.013722   0.000048
     37      -0.042628   0.001893  -0.011365  -0.000784   0.009596  -0.000039
     38      -0.043133  -0.000596   0.003767   0.000277  -0.004150   0.000022
     39      -0.013215  -0.001543   0.009709   0.000730  -0.010769   0.000038
     40      -0.005353  -0.001496   0.005397   0.000144   0.000190   0.000013
     41      -0.038295   0.000746  -0.000590   0.000140  -0.002401  -0.000013
     42      -0.029013   0.003842  -0.016156  -0.000780   0.008623  -0.000059
     43      -0.002068   0.001076  -0.004711  -0.000290   0.004975  -0.000024
     44       0.006491  -0.002681   0.013473   0.000839  -0.011342   0.000045
     45      -0.013908  -0.004961   0.014495   0.000092   0.006446   0.000017
     46       0.041074  -0.004303   0.028244   0.002491  -0.044747   0.000155
     47       0.022283   0.005234  -0.026119  -0.001620   0.022274  -0.000098
     48       0.020054   0.002721  -0.020301  -0.001694   0.025169  -0.000083
     49      -0.018352   0.002481  -0.014120  -0.001211   0.024235  -0.000098
     50       0.041907  -0.002791   0.012121   0.000615  -0.006892   0.000062
     51       0.002907   0.005420  -0.017105  -0.000294  -0.003144  -0.000025
     52      -0.014310   0.015450  -0.082698  -0.005873   0.092046  -0.000327
     53      -0.025353   0.000365   0.003604   0.000744  -0.017065   0.000014
     54      -0.000965  -0.007459   0.039759   0.002853  -0.046812   0.000192
     55      -0.000593  -0.006339   0.032358   0.002304  -0.038635   0.000129
     56      -0.007862   0.012512  -0.043570  -0.001485   0.015530  -0.000177
     57       0.002450  -0.007560   0.023881   0.000655  -0.008918   0.000135
     58       0.005560  -0.001725  -0.000407  -0.000630   0.011615   0.000004
     59       0.016956  -0.016189   0.041479  -0.000047   0.016861   0.000098
     60      -0.004511   0.002467   0.000709   0.000109   0.023663  -0.000183
     61      -0.000311  -0.000757   0.008103   0.000097   0.025507  -0.000172
     62      -0.003952   0.025063  -0.068186  -0.000540  -0.016070  -0.000116
     63      -0.007254   0.011218  -0.050786  -0.003083   0.046740  -0.000249
     64      -0.000114   0.006417  -0.032034  -0.001920   0.016203   0.000005
     65       0.001618  -0.016672   0.051358   0.000557   0.018473   0.000104
     66       0.002841  -0.005348  -0.003134  -0.001408  -0.011132   0.000303
     67      -0.002006   0.023573  -0.046732   0.002250  -0.077723   0.000145
     68       0.003070  -0.024354   0.062946   0.000198   0.036688  -0.000191
     69       0.003732  -0.007330   0.011662  -0.000080  -0.026370   0.000270
     70       0.001448   0.001009   0.023713   0.003288  -0.013574  -0.000307
     71      -0.002040   0.031018  -0.048809   0.003702  -0.062659  -0.000164
     72      -0.002741   0.026938  -0.008644   0.006249  -0.031497  -0.000591
     73       0.003895  -0.017712   0.008486  -0.003097  -0.005965   0.000446
     74       0.002310  -0.010938   0.008916  -0.001379  -0.002669   0.000143
     75       0.001911  -0.030387   0.013336  -0.006119   0.014412   0.000565
     76      -0.004254   0.027510  -0.031242   0.003215   0.000082  -0.000477
     77       0.000021   0.018634   0.028819   0.007337  -0.034909  -0.000291
     78      -0.001258   0.001685   0.017633   0.001592   0.030558  -0.000258
     79      -0.000662  -0.007533  -0.021629  -0.004629   0.010539   0.000568
     80      -0.000402  -0.032122   0.008265  -0.008630   0.083140   0.000439
     81      -0.002340   0.038405   0.007562   0.009614  -0.003103  -0.000786
     82       0.001509   0.005441   0.041386   0.006684  -0.003446  -0.000734
     83       0.003453  -0.039086  -0.022829  -0.008445  -0.002726   0.000071
     84       0.001179  -0.016601  -0.022550  -0.005816  -0.010941   0.000330
     85       0.000680   0.020739   0.020391   0.012125   0.001428  -0.001715
     86      -0.001785   0.036268  -0.005080   0.008946  -0.015312  -0.000640
     87      -0.001332  -0.019357  -0.009413  -0.011705   0.003773   0.001728
     88      -0.001143  -0.030414  -0.001942  -0.012548   0.016892   0.001472
     89      -0.000146  -0.016928  -0.009818  -0.007513  -0.001629   0.000893
     90       0.003412   0.015478  -0.038228   0.009901  -0.059015  -0.001100
     91       0.000628   0.043975   0.003687   0.017425  -0.001058  -0.001890
     92       0.000045   0.013790   0.033297   0.007152   0.028284  -0.000761
     93      -0.000149   0.021544   0.037578   0.009900   0.019602  -0.000933
     94      -0.001504  -0.022708  -0.028874  -0.017114  -0.012940   0.002711
     95       0.002049  -0.020329  -0.020940  -0.004955  -0.022905   0.000373
     96      -0.002912   0.004891   0.028689  -0.004523   0.043480   0.001013
     97       0.001171  -0.031059  -0.004349  -0.002899  -0.009628  -0.001178
     98      -0.002322  -0.036646  -0.019216  -0.016142  -0.020399   0.001242
     99      -0.001794  -0.012147   0.005110  -0.007974   0.015881   0.000880
    100       0.001422   0.022438   0.004498   0.010239   0.001086  -0.000614
    101      -0.000685   0.024070   0.015058   0.008403   0.020613  -0.000665
    102       0.000545  -0.000855  -0.002258  -0.002654  -0.000794   0.001049
    103      -0.002840  -0.005940   0.008736  -0.004948   0.018799   0.000304
    104       0.002757  -0.000219  -0.011545   0.003974  -0.021961  -0.000327
    105       0.004016   0.012834  -0.025479   0.024831  -0.037001  -0.005684
    106       0.001241  -0.017984  -0.023115  -0.014842  -0.026534   0.002835
    107      -0.001640  -0.016223   0.003712  -0.004015   0.011707  -0.001307
    108      -0.000722   0.001890   0.004045  -0.027713   0.001289   0.008758
    109      -0.000105  -0.010699  -0.003660  -0.006629  -0.006413   0.001201
    110      -0.000425  -0.016603  -0.006303  -0.004535  -0.006316   0.000329
    111      -0.000569  -0.014014  -0.003169  -0.007319  -0.000853  -0.000028
    112       0.000753   0.059328   0.028915   0.043075   0.027658  -0.006771
    113       0.002998   0.050347   0.006225   0.019850  -0.003276  -0.000037
    114       0.000554   0.012348   0.003810   0.024785   0.005264  -0.006618
    115      -0.000941  -0.024953  -0.007200  -0.004006  -0.001733  -0.002499
    116      -0.000353  -0.010089  -0.003720  -0.028165  -0.005601   0.007478
    117      -0.000816  -0.012448  -0.000503   0.018023   0.005302  -0.007684
    118       0.000569   0.014211   0.004258   0.005419   0.002966  -0.000932
    119      -0.000600  -0.005838   0.000776   0.008892   0.003600  -0.002551
    120       0.000618   0.008700  -0.000821  -0.035631  -0.007849   0.013457
    121       0.000058  -0.016529  -0.009986   0.013690  -0.008341  -0.004148
    122      -0.000088   0.006017   0.004353  -0.017513   0.001758   0.005209
    123      -0.001005  -0.034872  -0.012368   0.024672  -0.004981  -0.011264
    124       0.000651   0.015943   0.004393   0.010919   0.001226   0.000152
    125       0.000958   0.027157   0.009185   0.019300   0.007790  -0.004110
    126      -0.000115  -0.011704  -0.005019   0.064214   0.003857  -0.019141
    127      -0.000018   0.015804   0.008202  -0.081814  -0.000801   0.025974
    128      -0.000635  -0.024626  -0.009180   0.034422  -0.000453  -0.010332
    129       0.000851   0.035700   0.013675  -0.065469   0.002375   0.030260
    130      -0.000166  -0.004496  -0.000969   0.019228   0.003319   0.003520
    131      -0.000377  -0.011058  -0.003968  -0.020203  -0.004095   0.007430
    132       0.000303   0.009688   0.003464  -0.000190   0.002310   0.005845
    133       0.000556   0.015116   0.004826   0.006420   0.001631  -0.008927
    134       0.000230   0.001430  -0.000677   0.013928  -0.001729  -0.018684
    135      -0.000371  -0.005677  -0.000349   0.014097   0.004183  -0.022718
    136       0.000029  -0.001376  -0.001331  -0.016583  -0.003120   0.023796
    137      -0.000663  -0.020973  -0.006754   0.046724   0.001336   0.001298
    138      -0.000705  -0.032239  -0.013231   0.042118  -0.006957  -0.024452
    139      -0.000316  -0.009332  -0.003164   0.004461  -0.002282  -0.034950
    140      -0.000358  -0.011823  -0.003788   0.036401   0.002080  -0.027017
    141       0.000232   0.003091   0.000390   0.017023   0.001479   0.065950
    142      -0.000055   0.000280   0.000807   0.005233   0.002631  -0.061645
    143       0.000524   0.017903   0.005876  -0.056004  -0.003083  -0.008596
    144       0.000513   0.017953   0.006368  -0.037835   0.000173  -0.015063
    145      -0.000005  -0.002226  -0.001027   0.018006   0.001398   0.034459
    146       0.000397   0.011416   0.003444  -0.020432  -0.000783   0.077660
    147      -0.000265  -0.007928  -0.002508   0.014062   0.000299  -0.013655
    148       0.000181   0.007889   0.003428  -0.021103   0.000339  -0.127120
    149      -0.000028   0.002601   0.001675  -0.013008   0.000293  -0.059383
    150      -0.000342  -0.013510  -0.005091   0.038439   0.000750   0.057639
    151       0.000439   0.015597   0.005439  -0.037274  -0.000766   0.023492
    152      -0.000548  -0.017595  -0.005852   0.036782   0.000817  -0.051784
    153       0.000226   0.010293   0.003881  -0.031376  -0.000706  -0.036746
    154      -0.000311  -0.009768  -0.003692   0.019594  -0.000236   0.067865
    155       0.000311   0.007867   0.002276  -0.010511  -0.000295   0.054849
    156       0.000205   0.006541   0.002382  -0.013751  -0.000025  -0.024305
    157      -0.000310  -0.011113  -0.004122   0.027097   0.000259   0.045023
    158       0.000219   0.007872   0.002888  -0.019299  -0.000250  -0.021866
    159      -0.000096  -0.002583  -0.000886   0.003856  -0.000058   0.008414
    160      -0.000046  -0.001429  -0.000507   0.003015   0.000031  -0.002239
    161      -0.000636  -0.021161  -0.007567   0.047355   0.000513   0.052028
    162      -0.000054  -0.002424  -0.000915   0.007043   0.000136   0.010806
    163       0.000224   0.006966   0.002523  -0.013694   0.000040  -0.031482
    164       0.000277   0.009776   0.003664  -0.023341  -0.000130  -0.052436
    165      -0.000063  -0.002118  -0.000766   0.004636   0.000034   0.008130
    166       0.000083   0.006824   0.002682  -0.026237  -0.000774  -0.029803
    167      -0.000057  -0.001138  -0.000626   0.001261  -0.000375   0.043850
    168       0.000028   0.001818   0.000612  -0.010216  -0.001000   0.025709
    169      -0.000234  -0.006495  -0.002305  -0.000636  -0.001961   0.013089
    170       0.000284   0.009337   0.003284  -0.012561   0.001039   0.024232
    171      -0.076397   0.000057  -0.001128  -0.000158   0.003103  -0.000004
    172       0.082086  -0.000655   0.004408   0.000372  -0.005884   0.000015
    173       0.035021  -0.000311   0.002403   0.000224  -0.003975   0.000008
    174       0.012257  -0.000354   0.002487   0.000213  -0.003663   0.000009
    175      -0.029007   0.000034  -0.000519  -0.000063   0.001139  -0.000001
    176      -0.024552  -0.000441   0.002552   0.000177  -0.002773   0.000010
    177       0.189178   0.000889  -0.004202  -0.000145  -0.000229  -0.000010
    178       0.097863   0.000571  -0.002868  -0.000129   0.000777  -0.000008
    179      -0.004363   0.000044  -0.000325  -0.000033   0.000581  -0.000003
    180       0.001501  -0.000204   0.001223   0.000093  -0.001588   0.000004
    181       0.046230   0.000253  -0.001264  -0.000053   0.000222  -0.000003
    182       0.002093   0.000032  -0.000192  -0.000015   0.000213  -0.000001
    183      -0.052039  -0.000822   0.004797   0.000325  -0.004692   0.000015
    184       0.026275   0.000062  -0.000181   0.000013  -0.000615  -0.000001
    185      -0.003156  -0.000014   0.000063   0.000000   0.000011  -0.000000
    186       0.055037   0.000187  -0.000799  -0.000023   0.000101  -0.000004
    187       0.075708   0.000055   0.000162   0.000067  -0.001407   0.000002
    188      -0.174792  -0.000317   0.000815  -0.000061   0.001794   0.000002
    189      -0.007145   0.000173  -0.001139  -0.000093   0.001498  -0.000005
    190       0.028629   0.000096  -0.000416  -0.000011   0.000060  -0.000000
    191       0.024727  -0.000522   0.003470   0.000283  -0.004666   0.000012
    192      -0.001369   0.000067  -0.000446  -0.000037   0.000607  -0.000002
    193       0.041047   0.000032   0.000081   0.000037  -0.000766   0.000001
    194      -0.011555  -0.000136   0.000822   0.000055  -0.000881   0.000003
    195       0.112778   0.000904  -0.004627  -0.000226   0.001588  -0.000009
    196      -0.313109  -0.002235   0.011403   0.000547  -0.003773   0.000019
    197      -0.186017  -0.001276   0.006210   0.000272  -0.001505   0.000015
    198       0.043741   0.000427  -0.002184  -0.000110   0.000863  -0.000005
    199       0.084600   0.000480  -0.002025  -0.000027  -0.001926   0.000005
    200       0.156114   0.000761  -0.003337  -0.000062  -0.002393   0.000010
    201       0.141042   0.000963  -0.004762  -0.000209   0.000935  -0.000008
    202      -0.228307  -0.001326   0.006913   0.000340  -0.002793   0.000010
    203      -0.137485  -0.000722   0.003837   0.000198  -0.001981   0.000010
    204       0.023660   0.001857  -0.013164  -0.000963   0.011058  -0.000025
    205       0.093462   0.002714  -0.017630  -0.001344   0.020478  -0.000048
    206      -0.222866  -0.006879   0.042143   0.002970  -0.040628   0.000109
    207       0.231060   0.001900  -0.010101  -0.000584   0.007202  -0.000043
    208      -0.428619  -0.006800   0.039401   0.002567  -0.033134   0.000101
    209       0.075404   0.001424  -0.007790  -0.000474   0.005615  -0.000017
    210      -0.205368   0.000403  -0.005307  -0.000618   0.010047  -0.000038
    211       0.215071  -0.018375   0.122944   0.009523  -0.134896   0.000425
    212      -0.013453  -0.000926   0.006222   0.000488  -0.007270   0.000033
    213       0.041882  -0.000392  -0.006920  -0.001028   0.018063  -0.000014
    214      -0.017856   0.002740  -0.017396  -0.001211   0.014248  -0.000043
    215      -0.011677  -0.001804   0.012809   0.001038  -0.015404   0.000037
    216      -0.066840   0.006524  -0.027048  -0.001149   0.008126  -0.000083
    217      -0.042602   0.003758  -0.017071  -0.000806   0.005699  -0.000044
    218       0.077321  -0.007824   0.028334   0.000895  -0.003022   0.000095
    219       0.017329  -0.000406   0.004388   0.000234   0.002029  -0.000015
    220      -0.017099   0.002359  -0.009732  -0.000476   0.005840  -0.000039
    221       0.018838  -0.003383   0.009385   0.000240  -0.005085   0.000067
    222      -0.002604   0.011877  -0.054791  -0.003130   0.041404  -0.000198
    223       0.086718   0.017983  -0.053157  -0.000406  -0.022807  -0.000030
    224       0.007523   0.016008  -0.077521  -0.004622   0.061435  -0.000305
    225      -0.003887   0.014841  -0.061018  -0.002875   0.031921  -0.000179
    226       0.047025  -0.024232   0.103573   0.005399  -0.069035   0.000348
    227      -0.055089  -0.006986   0.021721   0.000307   0.005545   0.000031
    228       0.021777   0.021539  -0.110201  -0.007204   0.103312  -0.000397
    229      -0.005196  -0.020159   0.090308   0.004869  -0.058572   0.000254
    230      -0.070739  -0.009354   0.071769   0.006684  -0.118163   0.000363
    231      -0.014120  -0.002952   0.024627   0.002671  -0.055051   0.000154
    232      -0.160949   0.002118   0.003737   0.001079  -0.017607  -0.000021
    233       0.068607  -0.001790   0.002640  -0.000353   0.010652   0.000016
    234      -0.022635  -0.024622   0.167232   0.014675  -0.256159   0.000755
    235      -0.010492  -0.090952   0.469722   0.031958  -0.491869   0.001826
    236      -0.022279   0.043273  -0.222836  -0.015067   0.229844  -0.000877
    237       0.013990   0.008141  -0.032531  -0.001866   0.038415  -0.000250
    238       0.005823  -0.003999   0.017940   0.000829  -0.001853  -0.000035
    239       0.033580   0.008555  -0.058930  -0.005316   0.102488  -0.000430
    240       0.005668   0.002169  -0.015040  -0.001317   0.022307  -0.000064
    241       0.001017  -0.016488   0.058116   0.002270  -0.033098   0.000292
    242       0.012184  -0.025351   0.060025  -0.000123  -0.003099   0.000488
    243       0.007217   0.000566   0.004884   0.000643  -0.002759  -0.000069
    244       0.000331  -0.013662   0.056649   0.002821  -0.034864   0.000185
    245       0.007071  -0.036937   0.132523   0.004993  -0.053456   0.000447
    246       0.003527  -0.037843   0.078535  -0.002753   0.087386   0.000145
    247      -0.011468   0.055125  -0.121222   0.000055   0.027489  -0.000690
    248       0.003509  -0.012972   0.031989   0.001692  -0.066260   0.000276
    249       0.006072  -0.024083   0.053079  -0.000958   0.041205   0.000020
    250       0.013292  -0.067362   0.155702  -0.000700   0.034481   0.000472
    251      -0.004219  -0.000087  -0.005928  -0.000113  -0.025459   0.000174
    252       0.009622  -0.028458   0.041205  -0.003156   0.047957   0.000175
    253      -0.000401  -0.038783   0.046934  -0.006755   0.158006  -0.000349
    254      -0.014573  -0.007019   0.012609  -0.002426   0.106936  -0.000529
    255      -0.001359   0.011873  -0.040370  -0.000887  -0.015482   0.000049
    256      -0.009896   0.012960  -0.048103  -0.002107   0.025642  -0.000216
    257       0.018874  -0.021926   0.078837   0.003396  -0.065852   0.000684
    258       0.011735  -0.046712   0.083299  -0.003177   0.011083   0.000767
    259       0.014201  -0.110768   0.277577  -0.000944   0.167529  -0.000301
    260      -0.016280   0.193850  -0.481444   0.004640  -0.454705   0.001513
    261      -0.009918  -0.009965  -0.017499  -0.007357   0.122953   0.000010
    262       0.007503  -0.008450   0.026969   0.002564  -0.058355   0.000084
    263       0.002471   0.003559  -0.016690   0.000121  -0.045850   0.000313
    264      -0.001005   0.015742   0.024352   0.007097  -0.014694  -0.000890
    265      -0.000372  -0.044934  -0.002343  -0.013696   0.094712   0.001190
    266      -0.000825  -0.012696  -0.020890  -0.006186   0.025362   0.000662
    267      -0.003828   0.033655  -0.041314   0.004531  -0.049983  -0.000225
    268       0.001506  -0.052794   0.039503  -0.010711   0.108850   0.000553
    269      -0.000391  -0.026652  -0.003491  -0.007940   0.053655   0.000560
    270      -0.008311   0.089724  -0.025921   0.018187  -0.006836  -0.001892
    271      -0.008981   0.085534  -0.028632   0.017502  -0.004799  -0.002054
    272       0.006361  -0.046829   0.116794   0.002122  -0.009984  -0.000180
    273      -0.000859   0.011006   0.006649   0.002841   0.002301  -0.000252
    274       0.008180  -0.095459   0.043560  -0.017938   0.008156   0.001832
    275      -0.001406   0.079276   0.051539   0.023742  -0.071473  -0.001557
    276      -0.002668   0.030935   0.027251   0.009112   0.022334  -0.000817
    277       0.007964  -0.052938  -0.056555  -0.013909  -0.103163   0.001064
    278      -0.002756   0.056799   0.029253   0.014881   0.017826  -0.001391
    279       0.002886   0.007293  -0.000438   0.003994  -0.061709  -0.000577
    280       0.000865  -0.007272   0.007314  -0.001377   0.007129   0.000398
    281      -0.007447  -0.035392  -0.041824  -0.017400   0.167325   0.001029
    282       0.017216  -0.177446  -0.082060  -0.036857  -0.031304   0.000678
    283      -0.001053   0.021698   0.059358   0.008972   0.017659  -0.000381
    284      -0.026250   0.346870   0.088437   0.081491  -0.034291  -0.004990
    285       0.002129  -0.008338   0.025299   0.008373   0.031883  -0.001756
    286      -0.000246  -0.011369   0.031642   0.003007   0.043472  -0.000838
    287      -0.001805   0.016527   0.027676   0.006954   0.028026  -0.000713
    288      -0.002357  -0.011566  -0.005140  -0.010892   0.006788   0.001844
    289      -0.006530  -0.038071  -0.028175  -0.035737   0.005207   0.005823
    290      -0.003043   0.014566   0.009783  -0.000597   0.010816   0.000668
    291       0.002943  -0.038153  -0.017597  -0.008046  -0.001215   0.000330
    292       0.000862  -0.079433  -0.054211  -0.034527  -0.021594   0.004090
    293      -0.000382  -0.011863  -0.005182  -0.005446   0.001527   0.000663
    294      -0.000681  -0.013565  -0.031486  -0.012378  -0.041862   0.002576
    295       0.002688   0.039176   0.008426   0.025345   0.007301  -0.004298
    296      -0.010204  -0.130414   0.083937  -0.058907   0.136859   0.005840
    297      -0.007744  -0.061860  -0.018525  -0.037541   0.002570   0.004308
    298      -0.002203  -0.057629   0.059477  -0.021693   0.083463   0.002162
    299       0.006402   0.070728   0.013720   0.038449  -0.018215  -0.004271
    300      -0.008230  -0.039923   0.031449  -0.026057   0.041478   0.002788
    301       0.007593  -0.018588   0.006413   0.012652  -0.042708  -0.002679
    302       0.004521   0.014574  -0.026125   0.008833  -0.028960  -0.000510
    303      -0.001003  -0.001890   0.052301   0.001465   0.050079  -0.000221
    304      -0.005792  -0.022932  -0.045761  -0.029383  -0.002500   0.004832
    305      -0.007122  -0.006965  -0.069785  -0.027738  -0.020336   0.004743
    306      -0.009397  -0.105024   0.007176  -0.057830   0.048973   0.006490
    307       0.003713   0.227831   0.099938   0.074286   0.120080  -0.003039
    308       0.001896   0.271351   0.101164   0.081242   0.121199  -0.002307
    309       0.003979   0.007326  -0.011270   0.019706  -0.033980  -0.004566
    310      -0.005823  -0.001807   0.022156  -0.022175   0.054582   0.005182
    311       0.006163   0.029400  -0.011601   0.028090  -0.041603  -0.005166
    312       0.001975  -0.010565  -0.012261   0.006526  -0.023890  -0.002210
    313      -0.001064   0.030928   0.019812   0.011828   0.022188  -0.002359
    314       0.001168  -0.014922  -0.012762  -0.008920  -0.013089   0.002557
    315       0.001863   0.013474   0.000477   0.009035  -0.006179  -0.001370
    316      -0.000331  -0.002798   0.002753   0.014401  -0.006927  -0.004845
    317       0.001285   0.025519   0.004874  -0.004009   0.010907   0.003348
    318      -0.000077  -0.048574  -0.035378  -0.032037  -0.025144   0.002933
    319       0.007210   0.112506   0.006620   0.059090  -0.014231  -0.005361
    320      -0.003527  -0.066601  -0.008459  -0.023826   0.001004  -0.000005
    321       0.006249   0.037664  -0.023335   0.052421  -0.046847  -0.009892
    322       0.002492  -0.047896  -0.044201  -0.009377  -0.055902  -0.000350
    323       0.002473   0.124049   0.054681   0.067456   0.044705  -0.007195
    324      -0.001660   0.006562   0.010906  -0.049309   0.015547   0.013915
    325      -0.003712  -0.074104  -0.014401  -0.071590  -0.002927   0.012345
    326       0.004759   0.130990   0.034995   0.076601   0.023477  -0.009485
    327      -0.000676  -0.033155  -0.010144  -0.021705  -0.018006   0.005464
    328       0.002488   0.107588   0.044176   0.031747   0.034222   0.001632
    329      -0.001983  -0.070132  -0.028306  -0.029951  -0.021081   0.001449
    330       0.006129   0.157724   0.048133   0.116788   0.030526  -0.017792
    331      -0.013482  -0.344251  -0.100675  -0.227188  -0.057644   0.026797
    332      -0.008648  -0.270943  -0.095064  -0.201833  -0.069032   0.028885
    333      -0.000594   0.008432   0.006612  -0.060621  -0.004238   0.024083
    334      -0.000725  -0.028562  -0.010428   0.000369  -0.004394  -0.005402
    335      -0.001993  -0.033366  -0.007263  -0.070509  -0.011625   0.022406
    336       0.000814   0.039537   0.016834   0.027736   0.014810  -0.003614
    337      -0.001402  -0.032081  -0.009159  -0.059020  -0.011354   0.015717
    338       0.000839   0.019088   0.006481   0.082518   0.015284  -0.025675
    339      -0.001841  -0.042519  -0.010519  -0.007372  -0.003412  -0.002659
    340       0.000266   0.016424   0.006403  -0.046968  -0.003689   0.018390
    341      -0.002686  -0.082836  -0.026751   0.026314  -0.007220  -0.019694
    342       0.000061  -0.028762  -0.016278   0.009492  -0.016226  -0.003007
    343      -0.001954  -0.064247  -0.024162  -0.039844  -0.017385   0.006173
    344       0.002562   0.083232   0.029926   0.018871   0.017374   0.002555
    345       0.000974   0.031799   0.008953  -0.050128  -0.000883   0.019414
    346       0.002367   0.058008   0.015405   0.036168   0.008480  -0.002146
    347      -0.002948  -0.053288  -0.010550  -0.100219  -0.007191   0.020076
    348      -0.004273  -0.134271  -0.045669   0.043780  -0.019394  -0.027903
    349      -0.002956  -0.103749  -0.036683   0.105446  -0.011353  -0.039762
    350      -0.002263  -0.052098  -0.015419  -0.100344  -0.012779   0.020138
    351       0.004170   0.114627   0.036474   0.047273   0.019968  -0.000721
    352      -0.002159  -0.051206  -0.014540  -0.026815  -0.007397   0.003235
    353       0.001438   0.025648   0.005377   0.047942   0.004528  -0.012179
    354       0.004662   0.213387   0.081785  -0.517448  -0.005535   0.169512
    355      -0.002242  -0.102538  -0.038434   0.307189   0.011131  -0.101424
    356       0.000616   0.053043   0.022174  -0.280850  -0.013111   0.094292
    357       0.000120   0.006595   0.002650  -0.016416  -0.000569  -0.001132
    358       0.001622   0.053010   0.019271   0.005719   0.012825   0.026556
    359       0.002055   0.073422   0.027544  -0.020547   0.015801   0.042180
    360      -0.000316  -0.011813  -0.004724  -0.002763  -0.004959  -0.020010
    361      -0.000554  -0.026264  -0.011228   0.015082  -0.010631  -0.053975
    362       0.000276   0.009410   0.003082  -0.013565  -0.002576  -0.017783
    363      -0.000463  -0.018901  -0.007695   0.001169  -0.006879  -0.026104
    364      -0.000526  -0.034348  -0.015367   0.052681  -0.008557  -0.047658
    365       0.000075  -0.008000  -0.004720   0.031933  -0.002482  -0.022322
    366       0.000728   0.030466   0.012127  -0.060343   0.006932  -0.006686
    367      -0.001201  -0.036837  -0.012096   0.054494   0.000696   0.051693
    368       0.000906   0.024421   0.007090  -0.045369  -0.003201  -0.032739
    369      -0.001666  -0.053312  -0.016378   0.165721   0.013070  -0.050212
    370       0.001781   0.049580   0.014555  -0.112398  -0.005621  -0.022795
    371       0.000439   0.014356   0.004628  -0.040724  -0.002664  -0.007246
    372      -0.001104  -0.048151  -0.020414   0.017305  -0.018031  -0.045228
    373       0.000813   0.030478   0.011917  -0.022730   0.008532   0.054286
    374       0.001160   0.039425   0.014253  -0.040208   0.008060   0.105986
    375       0.000936   0.023381   0.006569  -0.041310  -0.000555  -0.015732
    376       0.000692   0.025185   0.009480  -0.023073   0.005677   0.111257
    377      -0.001402  -0.047529  -0.016909   0.061020  -0.006725  -0.197585
    378       0.001294   0.058618   0.022916  -0.170668  -0.000027  -0.321363
    379      -0.000416  -0.031237  -0.013090   0.162660   0.007655   0.357601
    380       0.000966   0.018251   0.004032   0.036489   0.004640   0.359015
    381       0.000627   0.027714   0.011421  -0.070952   0.000638  -0.260429
    382       0.000256   0.015576   0.007172  -0.053547   0.000238  -0.293820
    383       0.000153   0.004733   0.001693  -0.003191   0.000450   0.049452
    384      -0.000307  -0.009812  -0.003274   0.019006   0.000284   0.001835
    385      -0.001063  -0.042937  -0.016095   0.114359   0.001664   0.131490
    386       0.000110   0.007088   0.002632  -0.034023  -0.001681   0.054968
    387      -0.000366  -0.014320  -0.005376   0.040242   0.000774   0.058800
    388      -0.000222  -0.010184  -0.003888   0.029280   0.000417   0.107196
    389       0.001666   0.060166   0.021862  -0.153123  -0.002774  -0.126144
    390       0.001694   0.059443   0.020993  -0.145665  -0.003084  -0.023650
    391       0.001264   0.038862   0.012408  -0.078472  -0.002155   0.150086
    392      -0.001018  -0.034835  -0.012095   0.081427   0.001725  -0.023592
    393       0.000968   0.019924   0.006513  -0.012401   0.001358  -0.023535
    394      -0.001090  -0.047991  -0.018231   0.140202   0.002614   0.180110
    395       0.000159   0.005364   0.001516  -0.011707  -0.000622   0.053904
    396      -0.000490  -0.018135  -0.006581   0.045621   0.000761   0.035649
    397       0.000491   0.015874   0.005621  -0.033838  -0.000334  -0.023903
    398      -0.001514  -0.050861  -0.018196   0.114852   0.001356   0.097220
    399      -0.000097  -0.003180  -0.001134   0.006803   0.000049   0.010631
    400       0.000267   0.007851   0.002734  -0.014372  -0.000028  -0.010190
    401      -0.000247  -0.004375  -0.001342  -0.001017  -0.000555   0.021958
    402      -0.000153  -0.007002  -0.002618   0.021071   0.000485   0.018097
    403       0.000207   0.007234   0.002597  -0.017027  -0.000247  -0.012632
    404      -0.000100  -0.005697  -0.002202   0.019774   0.000486   0.038446
    405      -0.000373  -0.011330  -0.004262   0.022557  -0.000249   0.075463
    406       0.000714   0.027849   0.010798  -0.073991  -0.000529  -0.185613
    407       0.000469   0.016570   0.006291  -0.039844  -0.000136  -0.100547
    408      -0.000161  -0.002673  -0.000869  -0.001697  -0.000478   0.016034
    409       0.000205   0.003245   0.000919   0.003489   0.000520  -0.000473
    410       0.000061  -0.002690  -0.001488   0.019990   0.000551   0.055569
    411      -0.001212  -0.038724  -0.013202   0.051531  -0.003222  -0.140012
    412      -0.001416  -0.046619  -0.016022   0.069587  -0.003511  -0.157734
    413       0.000305   0.009206   0.003189  -0.008150   0.001280   0.019817
    414       0.000037   0.001586   0.000507  -0.007371  -0.000889   0.019505
    415       0.000429   0.013682   0.004489  -0.025336  -0.000713   0.082808
    416      -0.000589  -0.020254  -0.006870   0.038991  -0.000032  -0.099473
    417      -0.000085  -0.000337  -0.000034  -0.015592  -0.001678   0.017882
    418       0.000454   0.017115   0.005666  -0.046359  -0.001697   0.134756
    419      -0.000439  -0.015603  -0.005145   0.036174   0.000779  -0.103737
                156        157        158        159        160        161    
      0      -0.000638   0.000300  -0.029036  -0.011702  -0.012722   0.020635
      1      -0.000371   0.000030  -0.008844  -0.004927  -0.006426   0.010114
      2      -0.001379   0.000400  -0.049404  -0.022610  -0.027179   0.044653
      3      -0.001127  -0.000092  -0.017020  -0.013216  -0.021217   0.036456
      4       0.000893   0.000237   0.003329   0.007275   0.013966  -0.023127
      5      -0.000056   0.000364  -0.020696  -0.004523  -0.000280  -0.001931
      6       0.001483  -0.000884   0.078565   0.029788   0.027694  -0.038986
      7       0.000730   0.000246   0.001096   0.006834   0.015480  -0.030210
      8       0.002472  -0.000978   0.103474   0.043899   0.048134  -0.075429
      9       0.000433  -0.000352   0.029540   0.011221   0.010188  -0.013736
     10       0.000491  -0.000873   0.057146   0.015695   0.006750  -0.002950
     11      -0.000638   0.000307  -0.029015  -0.011226  -0.010712   0.015006
     12      -0.001337   0.001250  -0.095597  -0.031872  -0.023516   0.027235
     13      -0.000416   0.000279  -0.023887  -0.008891  -0.008007   0.010869
     14      -0.000053  -0.000016  -0.000050  -0.000367  -0.000821   0.001532
     15       0.002297  -0.001197   0.108211   0.039861   0.034387  -0.042452
     16      -0.000988   0.000695  -0.050401  -0.012572   0.000368  -0.019613
     17       0.001986  -0.000903   0.091164   0.038501   0.043259  -0.071865
     18      -0.000695   0.000284  -0.029394  -0.012374  -0.014002   0.023662
     19       0.000213  -0.000325   0.013350  -0.002899  -0.016329   0.042566
     20       0.000070   0.000039   0.002210   0.004015   0.010897  -0.028685
     21       0.000062   0.000058   0.001257   0.003719   0.009634  -0.023488
     22       0.000256  -0.000089   0.010709   0.005201   0.007156  -0.013924
     23      -0.000596   0.000022  -0.021298  -0.017252  -0.033250   0.073811
     24       0.000301  -0.000358   0.027040   0.009857   0.011626  -0.023257
     25       0.000113   0.000299  -0.013919  -0.001941   0.001278  -0.001299
     26       0.000380   0.000143   0.001654   0.005487   0.012927  -0.025688
     27       0.000476  -0.000316   0.028368   0.011622   0.014109  -0.026671
     28      -0.000473  -0.000208  -0.000959  -0.006903  -0.016145   0.032255
     29      -0.000093  -0.000531   0.026175   0.004066  -0.001858   0.002347
     30       0.000693   0.000682  -0.027837  -0.002736   0.008236  -0.019559
     31      -0.000565   0.000810  -0.047151  -0.007809   0.006639  -0.023120
     32       0.000708  -0.000386   0.038200   0.016112   0.015909  -0.018617
     33       0.001287  -0.000122   0.017370   0.002519  -0.006022   0.021070
     34       0.002899  -0.002064   0.149526   0.037844   0.003641   0.037210
     35       0.001501   0.000177   0.016633   0.013088   0.016069  -0.015309
     36      -0.002633  -0.001261   0.042918   0.006493  -0.008337   0.023251
     37       0.000944   0.002192  -0.124173  -0.034064  -0.005335  -0.033592
     38      -0.001003  -0.000749   0.020454  -0.005223  -0.022349   0.042702
     39      -0.002532  -0.000477  -0.006184  -0.008142  -0.011914   0.010436
     40       0.000302  -0.000563   0.017264  -0.007548  -0.014951   0.011466
     41      -0.000361   0.000989  -0.036200   0.007077   0.024886  -0.033616
     42       0.001707   0.001655  -0.040063   0.016186   0.038559  -0.042577
     43       0.001632   0.000176   0.013523   0.006668   0.003885  -0.000410
     44      -0.002550  -0.000605  -0.000751  -0.006255  -0.006162   0.000232
     45       0.002195  -0.000347  -0.007194  -0.031200  -0.027968  -0.014940
     46      -0.012143  -0.002605   0.032461   0.012910  -0.001225   0.043833
     47       0.005245   0.001774  -0.016831   0.017693   0.033495  -0.040073
     48       0.005268   0.000899   0.007939   0.009302   0.007575   0.010921
     49       0.007744   0.001980  -0.022858  -0.000900   0.012749  -0.043624
     50      -0.001202  -0.002286   0.065707  -0.023215  -0.062504   0.072574
     51      -0.001487   0.000336   0.002874   0.020066   0.010317   0.022766
     52       0.023048   0.003923   0.003783  -0.010049  -0.031763   0.025514
     53      -0.005644   0.001123  -0.056222   0.034985   0.069868  -0.050625
     54      -0.012040  -0.002635   0.004610  -0.009412  -0.000384  -0.011020
     55      -0.010885  -0.001147  -0.020541   0.018386   0.038752  -0.021284
     56       0.003804   0.003335  -0.032089   0.056813   0.050831   0.010326
     57      -0.003738  -0.002819   0.021884  -0.046174  -0.037490  -0.018881
     58       0.002134  -0.000598   0.014016  -0.018107  -0.020653   0.003693
     59       0.005813  -0.002017   0.042336  -0.061364  -0.060766   0.006066
     60       0.015790   0.003426   0.011122  -0.005481  -0.046218   0.035929
     61       0.018046   0.003833   0.015446  -0.003084  -0.041671   0.041262
     62      -0.008594   0.000837  -0.020825   0.054157   0.035822   0.010525
     63       0.010481   0.004190  -0.039257   0.053818   0.068438  -0.008368
     64      -0.004557  -0.002083   0.003048  -0.012669   0.008633  -0.026919
     65       0.009291  -0.001912   0.040014  -0.082238  -0.070146  -0.015122
     66      -0.018045  -0.006849   0.018601  -0.053071  -0.004133  -0.047930
     67      -0.029965  -0.004362  -0.011805   0.021290   0.010584  -0.021123
     68       0.023665   0.007690  -0.035524   0.069408   0.068185   0.048194
     69      -0.016137  -0.004643   0.007668  -0.021604   0.005577  -0.018903
     70       0.014625   0.007070  -0.019802   0.063242  -0.000572   0.052283
     71      -0.015691  -0.000787   0.000805   0.020621  -0.038544  -0.002107
     72       0.015901   0.008721  -0.018843   0.073228  -0.029729   0.048263
     73      -0.018843  -0.007134   0.018406  -0.049998  -0.001129  -0.030060
     74      -0.009329  -0.002587   0.004822  -0.006504  -0.011331  -0.008083
     75      -0.011948  -0.004437   0.001783  -0.013155   0.026936   0.019824
     76       0.004288   0.002214   0.001721   0.011964  -0.040858  -0.020593
     77       0.037153   0.011719  -0.009690   0.040219   0.012783   0.107353
     78       0.028927   0.005720   0.004733  -0.014972  -0.004415  -0.002523
     79      -0.015903  -0.007850   0.017138  -0.069078   0.039514  -0.016435
     80      -0.013496  -0.009651   0.016439  -0.078745   0.023747  -0.097817
     81       0.028624   0.006833   0.002283  -0.011093  -0.003074  -0.033939
     82       0.035952   0.012435  -0.017439   0.064713  -0.025785   0.032654
     83      -0.049199  -0.007009  -0.016388   0.080078  -0.078676  -0.026184
     84      -0.042123  -0.008131  -0.006681   0.033597  -0.032363  -0.015741
     85       0.054846   0.017353  -0.008486   0.038393  -0.051458  -0.047408
     86       0.024793   0.005484   0.005412  -0.022327   0.013354  -0.007814
     87      -0.049549  -0.016398   0.006703  -0.030899   0.046080   0.049002
     88      -0.015811  -0.007398   0.010844  -0.049296   0.049435   0.029908
     89      -0.025368  -0.007365   0.002484  -0.010901   0.018892   0.024121
     90       0.061217   0.017126   0.014172  -0.061160   0.068740   0.054097
     91       0.029230   0.007932  -0.001667   0.012106  -0.036224  -0.053438
     92       0.000765  -0.000285  -0.008716   0.037555  -0.048193  -0.047465
     93       0.050510   0.012339  -0.008492   0.035691  -0.047008  -0.042234
     94      -0.065965  -0.021542   0.010710  -0.049863   0.076419   0.079856
     95       0.006720   0.003342   0.003515  -0.016766   0.032581   0.044828
     96      -0.073516  -0.022624  -0.007172   0.029919  -0.028188  -0.018924
     97       0.063003   0.025014  -0.006719   0.033455  -0.053150  -0.055300
     98       0.042151   0.014243   0.003962  -0.015553   0.008308  -0.003752
     99      -0.032667  -0.008368  -0.003008   0.013820  -0.016348  -0.015316
    100      -0.001884  -0.005343  -0.000430   0.001588  -0.001516  -0.000603
    101      -0.048679  -0.015992  -0.000662   0.001263   0.004899   0.008334
    102      -0.003434  -0.005932  -0.000922   0.004408  -0.006351  -0.006843
    103      -0.042085  -0.010710  -0.000872   0.003371  -0.001454  -0.001275
    104       0.050670   0.011548   0.000679  -0.002036  -0.002532  -0.004543
    105       0.048734   0.028994   0.007759  -0.031750   0.034277   0.028191
    106       0.031534   0.006788   0.004611  -0.020139   0.023202   0.020283
    107      -0.024436   0.009185  -0.001567   0.008164  -0.007652  -0.004637
    108       0.003793  -0.034281  -0.001145   0.000799   0.001260   0.002225
    109       0.021359  -0.003015  -0.000335   0.000730  -0.002561  -0.003275
    110       0.016231   0.001929  -0.000049   0.000582  -0.003520  -0.005547
    111       0.001044   0.009367  -0.000131   0.001611  -0.002404  -0.002080
    112      -0.046023  -0.010905  -0.002071   0.008330  -0.006079  -0.003327
    113       0.003566  -0.024303   0.001379  -0.009098   0.013109   0.013125
    114      -0.013281   0.015126   0.000343   0.000529  -0.000852  -0.000993
    115      -0.002648   0.025580   0.000403   0.001566  -0.004176  -0.005586
    116       0.010999  -0.003815   0.000195  -0.001793   0.002735   0.003708
    117      -0.010919   0.014449  -0.000590   0.004962  -0.007834  -0.009408
    118      -0.007283   0.002926   0.000071   0.000191   0.000050   0.000065
    119      -0.005474  -0.000932  -0.000494   0.002252  -0.002734  -0.002807
    120       0.013584  -0.004757   0.000993  -0.005613   0.007666   0.008787
    121       0.015582  -0.002951   0.000878  -0.004467   0.004636   0.003908
    122       0.001002  -0.011274  -0.000927   0.002708  -0.002543  -0.001734
    123       0.016940  -0.043169  -0.001604   0.002404  -0.002767  -0.003917
    124       0.007307  -0.047000  -0.001485   0.001068   0.000987   0.001811
    125      -0.021004   0.034086   0.000981   0.000005  -0.001136  -0.001996
    126      -0.014691   0.043457   0.001905  -0.003425   0.003092   0.003086
    127      -0.004704   0.027834   0.000439   0.001180  -0.002422  -0.002340
    128      -0.012138   0.067129   0.002769  -0.004607   0.003034   0.002406
    129      -0.011389   0.037907   0.001002  -0.000161  -0.000823  -0.000742
    130      -0.022342   0.093356   0.003402  -0.004387   0.001946   0.000984
    131       0.005624   0.007319   0.000362  -0.000876   0.000357   0.000079
    132      -0.008001   0.021126   0.000705  -0.000660   0.000233   0.000146
    133       0.009056  -0.063554  -0.002390   0.003398  -0.001547  -0.000914
    134       0.021069  -0.097109  -0.003409   0.004003  -0.001212  -0.000132
    135      -0.026607   0.106166   0.003761  -0.004414   0.001399   0.000042
    136       0.007859  -0.014839  -0.000417   0.000032   0.000377   0.000624
    137      -0.003307   0.012998   0.000481  -0.000588  -0.000081  -0.000969
    138       0.040766  -0.156753  -0.005346   0.005775  -0.001728  -0.000575
    139       0.015839  -0.066944  -0.002428   0.003170  -0.001641  -0.001375
    140      -0.005941   0.012313   0.000516  -0.000813   0.000845   0.001293
    141      -0.002336   0.003113   0.000099  -0.000185   0.000628   0.001541
    142      -0.018152   0.070218   0.002639  -0.003593   0.001967   0.001656
    143       0.009666  -0.028619  -0.001073   0.001420  -0.000879  -0.000818
    144      -0.005634   0.025158   0.000876  -0.001032   0.000430   0.000399
    145      -0.005518   0.019456   0.000738  -0.001113   0.001026   0.001622
    146       0.004854  -0.014682  -0.000693   0.001297  -0.001189  -0.001531
    147      -0.001503   0.005797   0.000245  -0.000392   0.000226   0.000131
    148      -0.005092   0.014505   0.000660  -0.001156   0.001057   0.001504
    149      -0.003597   0.013276   0.000462  -0.000436  -0.000183  -0.000815
    150       0.001019  -0.006769  -0.000231   0.000203   0.000174   0.000533
    151       0.001195   0.000967  -0.000118   0.000621  -0.001132  -0.002013
    152      -0.002777   0.005248   0.000370  -0.000986   0.001284   0.002007
    153      -0.000447   0.004496   0.000142  -0.000085  -0.000206  -0.000513
    154       0.003048  -0.009270  -0.000377   0.000549  -0.000368  -0.000422
    155       0.002491  -0.007301  -0.000362   0.000705  -0.000648  -0.000826
    156      -0.001007   0.003706   0.000129  -0.000124  -0.000020  -0.000127
    157       0.001516  -0.006386  -0.000223   0.000219   0.000050   0.000263
    158      -0.000613   0.003477   0.000103  -0.000036  -0.000174  -0.000397
    159       0.000414  -0.001060  -0.000043   0.000071  -0.000079  -0.000149
    160      -0.000094   0.000068   0.000023  -0.000093   0.000161   0.000297
    161       0.001474  -0.007378  -0.000219   0.000092   0.000311   0.000708
    162       0.000165  -0.000929  -0.000032   0.000028   0.000024   0.000078
    163      -0.001200   0.003528   0.000136  -0.000173   0.000087   0.000076
    164      -0.001955   0.007317   0.000281  -0.000356   0.000121   0.000003
    165       0.000200  -0.000606  -0.000021   0.000020   0.000004   0.000022
    166       0.000038   0.002615   0.000082  -0.000040  -0.000180  -0.000453
    167       0.002573  -0.008285  -0.000349   0.000564  -0.000417  -0.000494
    168       0.005365  -0.017934  -0.000744   0.001238  -0.001126  -0.001602
    169       0.010824  -0.038854  -0.001461   0.002045  -0.001480  -0.001955
    170      -0.007067   0.029540   0.001009  -0.001144   0.000423   0.000288
    171       0.001100  -0.000820   0.057415   0.013475  -0.001021   0.019957
    172      -0.001734   0.000709  -0.062512  -0.018891  -0.007706  -0.006932
    173      -0.001456   0.000854  -0.069995  -0.022248  -0.013102   0.006619
    174      -0.001363   0.000642  -0.059951  -0.022426  -0.020121   0.025786
    175       0.000344  -0.000195   0.014287   0.003381   0.000371   0.002473
    176      -0.001009   0.000268  -0.036454  -0.017748  -0.021624   0.033836
    177      -0.001185   0.001885  -0.126189  -0.035794  -0.016887   0.009319
    178      -0.000252   0.000772  -0.046787  -0.011423  -0.002115  -0.004316
    179       0.000245  -0.000143   0.012531   0.004586   0.004070  -0.005471
    180      -0.000678   0.000407  -0.036668  -0.014251  -0.013493   0.018824
    181      -0.000206   0.000441  -0.028410  -0.007766  -0.003104   0.000792
    182       0.000081  -0.000031   0.003416   0.001498   0.001681  -0.002586
    183      -0.001544   0.000454  -0.055730  -0.025205  -0.028733   0.044023
    184      -0.000412   0.000398  -0.030013  -0.009834  -0.007031   0.007888
    185       0.000016  -0.000023   0.001435   0.000309  -0.000034   0.000374
    186       0.000109   0.000113   0.001369   0.006044   0.015377  -0.035993
    187      -0.000418   0.000391  -0.022391  -0.001885   0.009821  -0.031056
    188       0.000424  -0.000681   0.028166  -0.006041  -0.035578   0.095518
    189       0.000521  -0.000227   0.021732   0.008193   0.007452  -0.009752
    190       0.000061   0.000068   0.000423   0.003253   0.008600  -0.020524
    191      -0.001655   0.000746  -0.070845  -0.026894  -0.025280   0.035433
    192       0.000238  -0.000100   0.010496   0.004627   0.005814  -0.010914
    193      -0.000216   0.000214  -0.011538  -0.000276   0.007286  -0.022164
    194      -0.000376   0.000122  -0.016438  -0.008995  -0.014269   0.030475
    195      -0.000345   0.000765  -0.053601  -0.018669  -0.019891   0.039320
    196       0.000840  -0.001967   0.134468   0.044976   0.045947  -0.092371
    197       0.000619  -0.001419   0.089700   0.024210   0.013913  -0.021165
    198      -0.000097   0.000350  -0.022697  -0.006975  -0.005686   0.009841
    199      -0.001794   0.000946  -0.097416  -0.045245  -0.062482   0.121851
    200      -0.002342   0.001209  -0.126070  -0.059298  -0.083710   0.165691
    201      -0.000699   0.000932  -0.070014  -0.025650  -0.029421   0.059298
    202       0.000023  -0.000690   0.043325   0.014634   0.019751  -0.050718
    203      -0.000306  -0.000295   0.010416   0.000333  -0.001085  -0.005057
    204       0.000509   0.001564  -0.124394  -0.058434  -0.061282   0.071432
    205       0.006338  -0.003122   0.260957   0.077186   0.026579   0.037570
    206      -0.009908   0.002554  -0.257487  -0.072500  -0.012989  -0.070679
    207       0.001566   0.001469  -0.042054   0.009847   0.037660  -0.062782
    208      -0.008024   0.001632  -0.207177  -0.076034  -0.042975  -0.014168
    209       0.001174  -0.000117   0.023587   0.009748   0.006043   0.001753
    210       0.000732   0.003739  -0.240987  -0.079987  -0.027830  -0.062914
    211      -0.025260  -0.011336   0.475108   0.155748   0.049546   0.125934
    212      -0.001450  -0.001395   0.057047   0.005947  -0.019816   0.053915
    213       0.004435  -0.001995   0.105239  -0.011867  -0.062860   0.095720
    214       0.001830   0.000832  -0.036452  -0.010742  -0.005285   0.004592
    215      -0.003454   0.000289  -0.035408   0.002667   0.021711  -0.037309
    216      -0.000118   0.003575  -0.137303   0.017763   0.078264  -0.099255
    217      -0.000465   0.002057  -0.093268   0.001120   0.036116  -0.050384
    218       0.001030  -0.004598   0.168279  -0.034436  -0.116214   0.144901
    219       0.002856  -0.000772   0.083630   0.022069   0.002332   0.011084
    220       0.001377   0.001059  -0.024036   0.009239   0.022479  -0.027020
    221      -0.002891  -0.001796   0.013129  -0.034132  -0.058862   0.069177
    222       0.009522   0.003676  -0.042784   0.036685   0.063812  -0.057321
    223      -0.008242  -0.000462   0.070205   0.087116   0.043552   0.106029
    224       0.013977   0.006570  -0.097710   0.073191   0.147387  -0.151633
    225       0.006609   0.003070  -0.028985   0.041593   0.052815  -0.022663
    226      -0.016143  -0.006097   0.065924  -0.054846  -0.079144   0.055587
    227       0.001910   0.000090  -0.056266  -0.055291  -0.035510  -0.052636
    228       0.023834   0.004771   0.014421   0.028704   0.004866   0.050773
    229      -0.011381  -0.002746  -0.011794  -0.032435  -0.002733  -0.075264
    230      -0.031497  -0.003232  -0.075441   0.026285   0.068634  -0.055314
    231      -0.016739  -0.001048  -0.044425   0.041797   0.073485  -0.031428
    232      -0.003148   0.003776  -0.162022   0.016322   0.093498  -0.153109
    233       0.003501  -0.002257   0.093722  -0.029525  -0.082901   0.094600
    234      -0.069413  -0.006995  -0.113981   0.118015   0.214628  -0.116826
    235      -0.125957  -0.021846  -0.094378  -0.003590   0.165059  -0.240911
    236       0.057768   0.011503  -0.004285   0.020122  -0.028970   0.066074
    237       0.013859   0.004299  -0.001748   0.042316   0.011124   0.054618
    238       0.003900   0.001627  -0.003494   0.018299   0.009737   0.021330
    239       0.030600   0.006173   0.026506   0.028227  -0.023280   0.095314
    240       0.005252   0.000330   0.012929  -0.010480  -0.020117   0.011934
    241      -0.010463  -0.005103   0.027184  -0.070288  -0.045665  -0.040544
    242      -0.012142  -0.011813   0.096740  -0.197073  -0.159127  -0.075700
    243       0.003135   0.001906  -0.004450   0.028312   0.012736   0.028150
    244      -0.006258  -0.002156   0.009470  -0.027392  -0.017586  -0.014850
    245      -0.009252  -0.006280   0.047002  -0.106835  -0.078323  -0.040844
    246       0.025758  -0.003453   0.075884  -0.180237  -0.143672  -0.044664
    247       0.029015   0.010382   0.017136   0.064967  -0.092533   0.130197
    248      -0.029472  -0.002178  -0.069678   0.098098   0.167669  -0.039680
    249       0.016272   0.000487   0.036972  -0.052091  -0.061759   0.028375
    250       0.005365  -0.005441   0.029221  -0.114784  -0.007702  -0.074659
    251      -0.018337  -0.003261  -0.036953   0.014874   0.078933  -0.072085
    252       0.002458  -0.003021   0.010386  -0.039814   0.032448  -0.041128
    253       0.048287   0.009984  -0.052125   0.049921   0.132052  -0.010569
    254       0.050510   0.012700  -0.042244   0.048222   0.042394   0.028581
    255      -0.017440  -0.002702  -0.026409   0.029251   0.061793  -0.039334
    256      -0.000006   0.003242  -0.066849   0.080252   0.117742  -0.039030
    257      -0.028589  -0.015641   0.129283  -0.208780  -0.194186  -0.038247
    258      -0.025268  -0.013821   0.042017  -0.130977   0.020332  -0.100500
    259       0.085270   0.019398  -0.068459   0.095679   0.189026   0.094872
    260      -0.233563  -0.054122   0.124238  -0.214794  -0.275030  -0.280470
    261       0.032185   0.004106  -0.025644  -0.005236   0.110629  -0.002082
    262      -0.021506  -0.003539   0.014632   0.002247  -0.063530  -0.003919
    263      -0.021243  -0.005767   0.018493  -0.035425  -0.020262  -0.014765
    264       0.023997   0.012889  -0.033614   0.125174  -0.049928   0.066712
    265      -0.014487  -0.014636   0.028435  -0.155465   0.116234  -0.084697
    266      -0.013018  -0.008643   0.020122  -0.089195   0.052372  -0.044512
    267       0.002978   0.003665  -0.006113   0.027597  -0.009088   0.032232
    268      -0.002167  -0.007068   0.003965  -0.062885   0.067603  -0.059575
    269      -0.011091  -0.007440   0.007818  -0.059055   0.052772  -0.043363
    270       0.055296   0.017879  -0.005115   0.055469  -0.098930  -0.020497
    271       0.058598   0.021193  -0.016085   0.100550  -0.120778   0.008353
    272       0.068210   0.025370  -0.051609   0.180022   0.016571   0.281483
    273       0.007979   0.002277  -0.001366   0.008193  -0.007123   0.000477
    274      -0.048289  -0.014365  -0.006853  -0.013779   0.103918   0.073389
    275       0.068358   0.023294  -0.026079   0.097450  -0.011502   0.100804
    276       0.051497   0.011746   0.002715  -0.010138  -0.008269  -0.014175
    277      -0.124702  -0.020547  -0.035727   0.146656  -0.055077   0.050195
    278       0.031521   0.007740  -0.007478   0.009155  -0.025000  -0.117268
    279      -0.026419   0.002480  -0.035181   0.139130  -0.071760   0.010375
    280       0.005442  -0.001975   0.011642  -0.055863   0.054925   0.023012
    281      -0.012991  -0.019486   0.062054  -0.236306   0.044126  -0.196863
    282      -0.227330  -0.034673  -0.075583   0.350451  -0.306920  -0.090564
    283       0.069192   0.014775   0.001047  -0.022520   0.054037   0.062619
    284       0.348447   0.072786   0.061758  -0.275655   0.182014  -0.061506
    285       0.105338   0.027527   0.010301  -0.045173   0.002364  -0.057189
    286       0.096877   0.022441   0.016671  -0.074977   0.033033  -0.039701
    287       0.063729   0.013334   0.011364  -0.051087   0.023546  -0.026010
    288      -0.050059  -0.017798   0.008667  -0.040098   0.054892   0.052439
    289      -0.196337  -0.062272   0.012883  -0.062280   0.125267   0.159270
    290      -0.003628  -0.005383   0.009033  -0.041150   0.039789   0.019817
    291      -0.010963  -0.001224   0.001576  -0.005788   0.005909   0.007016
    292      -0.146766  -0.039722   0.002275  -0.011977   0.066773   0.119250
    293      -0.013632  -0.004529   0.003380  -0.014851   0.018151   0.016813
    294      -0.010378  -0.009167   0.023525  -0.113100   0.165125   0.168962
    295       0.062314   0.025291  -0.019392   0.099876  -0.165457  -0.183860
    296      -0.177184  -0.045952  -0.036028   0.148186  -0.126863  -0.053451
    297      -0.073209  -0.020795   0.008365  -0.040553   0.065958   0.069321
    298      -0.086289  -0.022770  -0.027580   0.113511  -0.094955  -0.028323
    299       0.091287   0.024990  -0.001484   0.010372  -0.037212  -0.059256
    300       0.005377   0.000729  -0.009353   0.040790  -0.058373  -0.059541
    301       0.174921   0.054793  -0.007314   0.028309  -0.021007   0.012511
    302      -0.023180  -0.007722   0.008508  -0.039102   0.062381   0.069656
    303       0.001735  -0.000559  -0.016369   0.070150  -0.085420  -0.076374
    304      -0.159674  -0.050877   0.019118  -0.085360   0.114848   0.099079
    305      -0.172468  -0.054210   0.028088  -0.121461   0.147135   0.113063
    306      -0.091340  -0.024912  -0.010453   0.046977  -0.056122  -0.054159
    307      -0.298441  -0.111755  -0.006149   0.016223   0.024552   0.054521
    308      -0.347615  -0.133377   0.004932  -0.036485   0.097446   0.122603
    309       0.093146   0.039888   0.003097  -0.012641   0.010795   0.010691
    310      -0.143522  -0.054103  -0.004372   0.017586  -0.012426  -0.010366
    311       0.105758   0.045382   0.004905  -0.021221   0.023471   0.025448
    312       0.062729   0.023346   0.001285  -0.004342  -0.000257  -0.002295
    313      -0.047399   0.001955   0.001332  -0.007867   0.020517   0.028048
    314       0.022951  -0.008728  -0.001496   0.007921  -0.017025  -0.022315
    315       0.017146   0.009100   0.000429  -0.001915   0.003266   0.005589
    316       0.039424   0.028400   0.001793  -0.007801   0.009062   0.010158
    317      -0.045367  -0.023920  -0.001109   0.004052  -0.000588   0.001856
    318      -0.006991   0.025531   0.007349  -0.030368   0.042532   0.043992
    319       0.004397  -0.011527   0.007246  -0.034048   0.044026   0.040689
    320       0.012777   0.020287  -0.003221   0.016901  -0.024593  -0.024302
    321       0.089265   0.033862   0.007725  -0.031092   0.026669   0.015951
    322       0.103749   0.034508   0.006216  -0.024475   0.018272   0.008919
    323      -0.060818  -0.035441  -0.004594   0.017143  -0.016400  -0.013289
    324      -0.040366  -0.041666  -0.001690   0.002575   0.005643   0.011352
    325       0.002545  -0.004889  -0.002181   0.008714  -0.008239  -0.004259
    326      -0.057444  -0.016917   0.002288  -0.011479   0.019740   0.020156
    327       0.065874  -0.025723  -0.002076   0.005661  -0.013331  -0.017115
    328      -0.050393  -0.056877  -0.003571   0.009337  -0.003276   0.001881
    329       0.026628   0.031390   0.002545  -0.007674   0.005227   0.002153
    330      -0.044459  -0.041987  -0.000694  -0.001881   0.009506   0.013184
    331       0.079338   0.117013   0.001523   0.005990  -0.018908  -0.021368
    332       0.099853   0.076809   0.003828  -0.009006   0.000155  -0.004361
    333       0.025015  -0.058280  -0.001281  -0.002997   0.009358   0.014978
    334       0.001153   0.024597   0.000574   0.000822  -0.003784  -0.005967
    335       0.035649  -0.046923  -0.000983  -0.002918   0.007314   0.011756
    336      -0.025157  -0.006853  -0.000927   0.003655  -0.002468  -0.001419
    337       0.027814  -0.022206  -0.000453  -0.001734   0.003746   0.006352
    338      -0.040022   0.044004   0.000405   0.005335  -0.010542  -0.015475
    339       0.007396   0.012344  -0.000502   0.003879  -0.007166  -0.008533
    340       0.017881  -0.036554  -0.000666  -0.002667   0.007202   0.011374
    341       0.000363   0.054081   0.000785   0.004233  -0.012333  -0.018247
    342       0.037883  -0.026191   0.000443  -0.005681   0.006329   0.006052
    343       0.019516   0.045919   0.002708  -0.007334   0.006252   0.005847
    344      -0.018138  -0.055457  -0.002767   0.006264  -0.003882  -0.002652
    345      -0.004891   0.011411   0.001333  -0.005150   0.007934   0.009880
    346      -0.020407   0.016900   0.001798  -0.006265   0.009381   0.010689
    347       0.009563   0.001933  -0.001435   0.006760  -0.009416  -0.009657
    348       0.040347  -0.031460  -0.000980   0.000797  -0.003178  -0.005422
    349       0.033705  -0.054313  -0.001441  -0.000089   0.000572   0.000286
    350       0.002671   0.077575   0.002513  -0.002093  -0.002319  -0.004526
    351      -0.024150  -0.055025  -0.001983   0.002902   0.000685   0.001730
    352       0.016881  -0.027235  -0.001302   0.002445  -0.002232  -0.001546
    353      -0.010671   0.019222   0.001015  -0.001872   0.000781  -0.001008
    354       0.042324  -0.199259  -0.009820   0.020260  -0.016329  -0.012847
    355      -0.041945   0.125895   0.005629  -0.010032   0.008082   0.006750
    356       0.015175   0.035007   0.000467   0.001324  -0.003832  -0.003941
    357       0.006534  -0.029998  -0.001202   0.001898  -0.001254  -0.001137
    358      -0.036562   0.078757   0.002415  -0.001436  -0.000120  -0.000594
    359      -0.046247   0.104644   0.003068  -0.001327  -0.001076  -0.002024
    360       0.025401  -0.091332  -0.003199   0.003677  -0.001440  -0.000740
    361       0.063487  -0.243334  -0.008503   0.009756  -0.003509  -0.001447
    362       0.029668  -0.134400  -0.004996   0.006779  -0.003430  -0.002530
    363       0.032783  -0.113916  -0.003910   0.004209  -0.001307  -0.000224
    364       0.047488  -0.179041  -0.005883   0.005515  -0.000348   0.001876
    365       0.021675  -0.094415  -0.003134   0.003083  -0.000168   0.001127
    366      -0.068296   0.299784   0.010852  -0.013843   0.006063   0.003644
    367      -0.017969   0.105365   0.003956  -0.005542   0.002038  -0.000413
    368       0.024972  -0.117935  -0.004267   0.005402  -0.001681   0.000641
    369      -0.062150   0.224348   0.008299  -0.010748   0.005095   0.002738
    370       0.020662  -0.084072  -0.002887   0.003000   0.000434   0.003764
    371       0.013777  -0.054028  -0.002015   0.002694  -0.001292  -0.000649
    372       0.099748  -0.379833  -0.013269   0.015292  -0.005640  -0.002600
    373      -0.052767   0.211005   0.007427  -0.008834   0.003478   0.001818
    374      -0.056958   0.237509   0.008483  -0.010667   0.005209   0.004483
    375      -0.010936   0.056543   0.002326  -0.003962   0.003178   0.003874
    376      -0.035307   0.146527   0.005045  -0.005753   0.001982   0.000833
    377       0.049357  -0.218102  -0.007530   0.008734  -0.002958  -0.000933
    378      -0.035023   0.154200   0.005801  -0.007893   0.004112   0.003653
    379      -0.010148   0.018920   0.000518  -0.000479   0.001170   0.002772
    380      -0.009916   0.035526   0.000985  -0.000835   0.001132   0.003135
    381      -0.011300   0.034321   0.001383  -0.001946   0.001184   0.001224
    382      -0.011625   0.036979   0.001639  -0.002763   0.002241   0.002885
    383       0.000730  -0.002905  -0.000270   0.000852  -0.001185  -0.001988
    384      -0.000888   0.003873   0.000170  -0.000295   0.000184   0.000110
    385       0.003293  -0.018715  -0.000535   0.000101   0.001100   0.002429
    386       0.002672   0.004135  -0.000044   0.000631  -0.001579  -0.003099
    387       0.001021  -0.006815  -0.000230   0.000193   0.000191   0.000559
    388       0.002327  -0.004893  -0.000345   0.000934  -0.001399  -0.002612
    389      -0.001219   0.017607   0.000399   0.000348  -0.001902  -0.003858
    390       0.003418   0.002632  -0.000274   0.001528  -0.002896  -0.005135
    391       0.007969  -0.017056  -0.000994   0.002265  -0.002579  -0.003731
    392      -0.003034   0.001936   0.000335  -0.001233   0.001984   0.003352
    393      -0.003042   0.006285   0.000169   0.000001  -0.000234  -0.000475
    394       0.003648  -0.024125  -0.000756   0.000421   0.001072   0.002665
    395       0.002992  -0.008017  -0.000377   0.000686  -0.000609  -0.000759
    396       0.000487  -0.005249  -0.000112  -0.000139   0.000629   0.001295
    397      -0.000595   0.003733   0.000067   0.000160  -0.000508  -0.000991
    398       0.002336  -0.014608  -0.000334  -0.000284   0.001457   0.002976
    399       0.000362  -0.001374  -0.000051   0.000065  -0.000034  -0.000045
    400      -0.000382   0.001487   0.000020   0.000098  -0.000245  -0.000462
    401       0.001644  -0.002895  -0.000157   0.000378  -0.000592  -0.001146
    402       0.000097  -0.002556  -0.000064  -0.000025   0.000257   0.000564
    403      -0.000178   0.001783   0.000033   0.000077  -0.000262  -0.000530
    404       0.000903  -0.005064  -0.000218   0.000381  -0.000297  -0.000413
    405       0.003513  -0.011472  -0.000456   0.000642  -0.000366  -0.000340
    406      -0.007036   0.027320   0.001062  -0.001417   0.000549   0.000134
    407      -0.004021   0.014862   0.000577  -0.000763   0.000313   0.000122
    408       0.001314  -0.002472  -0.000109   0.000187  -0.000219  -0.000366
    409      -0.000572  -0.000876  -0.000029   0.000027   0.000105   0.000289
    410       0.001737  -0.009255  -0.000367   0.000524  -0.000171   0.000060
    411       0.020187  -0.086198  -0.002803   0.002770  -0.000525   0.000136
    412       0.025570  -0.112465  -0.003708   0.003806  -0.000822   0.000108
    413      -0.006732   0.025505   0.000876  -0.001011   0.000488   0.000538
    414       0.005874  -0.021908  -0.000876   0.001378  -0.001110  -0.001473
    415       0.005919  -0.019603  -0.000957   0.001935  -0.001992  -0.002862
    416       0.002559  -0.019057  -0.000424  -0.000199   0.001208   0.002258
    417       0.005860  -0.015486  -0.000639   0.001061  -0.001128  -0.001797
    418       0.004819  -0.002623  -0.000437   0.001505  -0.002373  -0.003961
    419      -0.000651  -0.009205  -0.000090  -0.000550   0.001358   0.002404
                162        163        164        165        166        167    
      0      -0.021613  -0.000241   0.000053   0.000005  -0.012141  -0.000239
      1      -0.010026  -0.000105   0.000021   0.000001   0.000172   0.000083
      2      -0.046381  -0.000509   0.000112   0.000008  -0.019606  -0.000297
      3      -0.037106  -0.000394   0.000078   0.000001   0.010939   0.000736
      4       0.021993   0.000214  -0.000033   0.000006  -0.034931  -0.001466
      5       0.002015   0.000016   0.000002   0.000003  -0.015890  -0.000609
      6       0.038486   0.000414  -0.000095  -0.000011   0.040287   0.001257
      7       0.032554   0.000360  -0.000075  -0.000002  -0.006970  -0.000644
      8       0.077296   0.000845  -0.000188  -0.000015   0.043508   0.000931
      9       0.013213   0.000140  -0.000034  -0.000005   0.024887   0.000932
     10       0.000936   0.000003  -0.000005  -0.000005   0.027016   0.001095
     11      -0.014520  -0.000152   0.000032   0.000002  -0.006630  -0.000147
     12      -0.024694  -0.000256   0.000061   0.000011  -0.048856  -0.001813
     13      -0.010462  -0.000111   0.000025   0.000003  -0.011859  -0.000403
     14      -0.001581  -0.000017   0.000003  -0.000001   0.002236   0.000106
     15       0.037474   0.000361  -0.000068  -0.000001  -0.000670  -0.000168
     16       0.030897   0.000428  -0.000122  -0.000020   0.073135   0.002123
     17       0.076908   0.000873  -0.000206  -0.000022   0.073098   0.001933
     18      -0.025648  -0.000295   0.000070   0.000008  -0.025586  -0.000673
     19      -0.053062  -0.000659   0.000171   0.000023  -0.079641  -0.002214
     20       0.037022   0.000474  -0.000127  -0.000019   0.069546   0.002005
     21       0.029181   0.000363  -0.000095  -0.000013   0.046737   0.001318
     22       0.016088   0.000192  -0.000047  -0.000006   0.020995   0.000575
     23      -0.088887  -0.001087   0.000278   0.000036  -0.128841  -0.003585
     24       0.027217   0.000325  -0.000081  -0.000008   0.021524   0.000381
     25      -0.000782  -0.000034   0.000018   0.000006  -0.026044  -0.000849
     26       0.027335   0.000296  -0.000058   0.000001  -0.014750  -0.000828
     27       0.030367   0.000357  -0.000087  -0.000007   0.018989   0.000231
     28      -0.035028  -0.000389   0.000082   0.000003   0.003335   0.000525
     29       0.000822   0.000048  -0.000026  -0.000009   0.038930   0.001243
     30       0.020672   0.000216  -0.000037   0.000004  -0.024009  -0.000998
     31       0.028407   0.000340  -0.000082  -0.000009   0.028878   0.000805
     32       0.013775   0.000098  -0.000004   0.000007  -0.034478  -0.001211
     33      -0.026819  -0.000330   0.000084   0.000009  -0.024605  -0.000426
     34      -0.058900  -0.000802   0.000222   0.000032  -0.112092  -0.003110
     35       0.007038  -0.000005   0.000029   0.000011  -0.040468  -0.001101
     36      -0.026346  -0.000292   0.000042  -0.000007   0.042456   0.001557
     37       0.057635   0.000813  -0.000211  -0.000023   0.067269   0.001484
     38      -0.042322  -0.000424   0.000072  -0.000005   0.032389   0.001213
     39      -0.003029   0.000041  -0.000046  -0.000017   0.068186   0.002043
     40      -0.001591   0.000066  -0.000034  -0.000006   0.019923   0.000474
     41       0.024783   0.000178  -0.000010   0.000007  -0.029165  -0.000852
     42       0.023819   0.000077   0.000041   0.000019  -0.070812  -0.001912
     43       0.000589   0.000027   0.000001   0.000003  -0.018824  -0.000723
     44       0.003698   0.000063  -0.000032  -0.000009   0.037469   0.001201
     45       0.053031   0.000856  -0.000225  -0.000010  -0.006197  -0.001401
     46      -0.081883  -0.001228   0.000249  -0.000009   0.104555   0.004878
     47       0.030700   0.000243   0.000007   0.000025  -0.113140  -0.003766
     48      -0.025105  -0.000376   0.000114   0.000008  -0.004074   0.000728
     49       0.067944   0.000966  -0.000182   0.000013  -0.112971  -0.004933
     50      -0.039375  -0.000084  -0.000076  -0.000031   0.111384   0.002883
     51      -0.038268  -0.000470   0.000086  -0.000009   0.052674   0.001840
     52       0.033011   0.001025  -0.000264  -0.000021   0.015758  -0.001206
     53      -0.012384  -0.000738   0.000257   0.000030  -0.058894  -0.000217
     54      -0.004347  -0.000280   0.000064   0.000005   0.002386   0.000601
     55      -0.027855  -0.000776   0.000209   0.000013  -0.007382   0.000725
     56      -0.041342  -0.000535   0.000120  -0.000004   0.026089   0.000702
     57       0.034278   0.000256  -0.000040   0.000014  -0.030934   0.000210
     58       0.009104   0.000149  -0.000044  -0.000002   0.003672   0.000033
     59       0.044804   0.000873  -0.000201  -0.000006  -0.015027  -0.001261
     60       0.077390   0.002226  -0.000625  -0.000048  -0.011617  -0.006161
     61       0.066581   0.002099  -0.000548  -0.000040  -0.014374  -0.004937
     62      -0.056399  -0.001091   0.000211   0.000004   0.044755   0.002796
     63      -0.062035  -0.001271   0.000396   0.000027   0.005854   0.003627
     64      -0.045130  -0.001607   0.000435   0.000038   0.017996   0.005415
     65       0.075677   0.001203  -0.000225   0.000006  -0.050069  -0.001681
     66      -0.037159  -0.001724   0.000455   0.000038   0.004479   0.004112
     67      -0.028000  -0.001138   0.000195   0.000019   0.000727   0.002021
     68      -0.023368   0.000934  -0.000195  -0.000047   0.031597  -0.003952
     69      -0.022990  -0.000773   0.000160   0.000006   0.011227   0.000690
     70       0.040113   0.001764  -0.000443  -0.000031  -0.003443  -0.002793
     71       0.020539  -0.000100  -0.000037   0.000016  -0.010103   0.001630
     72       0.056870   0.001670  -0.000411  -0.000010  -0.013425  -0.000361
     73      -0.021799  -0.000950   0.000207   0.000014   0.005889   0.001600
     74      -0.001023  -0.000460   0.000017   0.000014   0.001465   0.002152
     75       0.004177   0.000923  -0.000428  -0.000062   0.008043  -0.007739
     76       0.002543  -0.001041   0.000232   0.000045  -0.006459   0.004961
     77       0.099893   0.005340  -0.001094  -0.000137  -0.014895  -0.017281
     78       0.007402   0.000167   0.000279   0.000037  -0.009708   0.005001
     79      -0.025958   0.000276  -0.000002  -0.000051   0.005027  -0.007518
     80      -0.103246  -0.004419   0.001046   0.000106   0.016792   0.013342
     81      -0.033768  -0.001256   0.000567   0.000030   0.007756   0.001532
     82       0.036021   0.000533  -0.000212   0.000018  -0.005853   0.002404
     83       0.003943  -0.003061  -0.000140   0.000088  -0.007019   0.011354
     84      -0.005006  -0.001506  -0.000093   0.000026   0.000678   0.002830
     85      -0.028443  -0.003485   0.000035   0.000039   0.002986  -0.001053
     86      -0.012501   0.000473   0.000231  -0.000021   0.004009  -0.002862
     87       0.031726   0.002930  -0.000229  -0.000023  -0.003461   0.004908
     88       0.013821   0.002507   0.000230  -0.000027  -0.002012  -0.003570
     89       0.017062   0.001991   0.000305   0.000005  -0.002421   0.004181
     90       0.028861   0.005251  -0.000697  -0.000255   0.000695  -0.041901
     91      -0.038180  -0.003410  -0.000276   0.000025   0.004488   0.004864
     92      -0.030078  -0.005898  -0.001363   0.000035   0.003594   0.003794
     93      -0.024067  -0.004610   0.000481   0.000214  -0.000609   0.033400
     94       0.050193   0.004583  -0.000095  -0.000020  -0.004458   0.003817
     95       0.032237   0.004891   0.000958  -0.000043  -0.004492  -0.006433
     96      -0.009455  -0.000267   0.001159   0.000131  -0.000132   0.025314
     97      -0.034619  -0.003525  -0.000191  -0.000073   0.004144  -0.029737
     98      -0.006067   0.005660   0.005109   0.000215   0.001104   0.016753
     99      -0.009534  -0.009352  -0.005533  -0.000214   0.002497  -0.034258
    100       0.000192  -0.023872  -0.016452  -0.000592   0.002040  -0.069627
    101       0.005689   0.015256   0.008768   0.000306  -0.002159   0.055371
    102      -0.004262  -0.037922  -0.024157  -0.000812   0.004425  -0.110558
    103      -0.001346   0.008592   0.004843   0.000109   0.000245   0.015502
    104      -0.002788  -0.020206  -0.012971  -0.000439   0.001698  -0.054048
    105       0.015498   0.072386   0.039955   0.000825  -0.004998   0.103751
    106       0.012206  -0.019401  -0.009801  -0.000121  -0.000359  -0.025442
    107      -0.002612   0.052040   0.032073   0.000783  -0.002134   0.068359
    108       0.002682  -0.100410  -0.055207  -0.000938   0.002430  -0.077199
    109      -0.002036  -0.001491  -0.000472   0.000077  -0.001213   0.041503
    110      -0.003764  -0.030554  -0.019608  -0.000585   0.002736  -0.068366
    111      -0.001500   0.037306   0.024193   0.000729  -0.002000   0.063626
    112      -0.001899   0.026109   0.008946  -0.000193   0.000227  -0.001802
    113       0.008719  -0.037697  -0.023484  -0.000311  -0.001543   0.023568
    114      -0.001432   0.062475   0.031250   0.000285  -0.000743   0.023783
    115      -0.004719   0.057671   0.029681  -0.000116   0.002152  -0.056117
    116       0.003309  -0.034107  -0.005161   0.001197  -0.003038   0.086377
    117      -0.007764   0.088447   0.033272  -0.001325   0.003857  -0.102060
    118      -0.000482   0.041391   0.022905   0.000175  -0.000336   0.009007
    119      -0.001765  -0.016270  -0.013777  -0.000630   0.002311  -0.065116
    120       0.007672  -0.124170  -0.043250   0.001665  -0.002462   0.063493
    121       0.002965  -0.054013  -0.037589  -0.000668  -0.000036  -0.004930
    122      -0.000842   0.005260   0.005438   0.000155  -0.001421   0.047013
    123      -0.003761   0.056228  -0.010270  -0.003520   0.001735  -0.049783
    124       0.001559  -0.020019  -0.020521  -0.001176  -0.000712   0.018174
    125      -0.002250   0.049647   0.034296   0.000808   0.002102  -0.061322
    126       0.002375  -0.028526  -0.024663   0.001077  -0.000927   0.024153
    127      -0.001529   0.017409   0.046956   0.002027   0.000310  -0.004776
    128       0.001839  -0.031227  -0.025824   0.000357  -0.000473   0.011343
    129      -0.000323   0.000360   0.037308   0.001488   0.000325  -0.007190
    130       0.000505  -0.008694  -0.034688  -0.001212  -0.000269   0.006060
    131       0.000157  -0.011614  -0.005644  -0.000651   0.000012  -0.000392
    132       0.000086   0.000548   0.008761   0.000313   0.000226  -0.006855
    133      -0.000787   0.021394   0.010425  -0.000112   0.000190  -0.005479
    134       0.000184  -0.000216   0.028326   0.002001  -0.000057   0.002804
    135      -0.000555   0.011954  -0.055249  -0.000233  -0.000198   0.004657
    136       0.000827  -0.021437   0.023756  -0.000069   0.000178  -0.005097
    137      -0.001571   0.034082  -0.082041  -0.006474  -0.000219   0.003077
    138      -0.000323   0.009049   0.007785  -0.001893   0.000018  -0.001091
    139      -0.001365   0.030189  -0.024182  -0.000043  -0.000186   0.005391
    140       0.001499  -0.027171   0.051821   0.005620   0.000005   0.001482
    141       0.002126  -0.044550   0.091696   0.002710   0.000258  -0.004813
    142       0.001573  -0.031641   0.026182   0.006615   0.000106  -0.003141
    143      -0.000721   0.010795  -0.010448  -0.001166   0.000098  -0.003161
    144       0.000502  -0.012682   0.017729   0.003526   0.000130  -0.003286
    145       0.002063  -0.043917   0.077132   0.004481   0.000266  -0.005899
    146      -0.001731   0.034487  -0.052969  -0.010987  -0.000163   0.003444
    147       0.000073  -0.001255  -0.003177   0.000767  -0.000001  -0.000200
    148       0.001817  -0.037239   0.064683   0.015138   0.000224  -0.004845
    149      -0.001221   0.027088  -0.056191   0.007758  -0.000212   0.004774
    150       0.000714  -0.014100   0.029757   0.002152   0.000062  -0.000914
    151      -0.002539   0.052302  -0.095776  -0.015630  -0.000320   0.006719
    152       0.002434  -0.049534   0.085923  -0.002138   0.000257  -0.005590
    153      -0.000675   0.013459  -0.027253  -0.005947  -0.000070   0.001220
    154      -0.000468   0.009348  -0.014869   0.000518  -0.000046   0.000906
    155      -0.000930   0.018423  -0.028436  -0.012041  -0.000095   0.002029
    156      -0.000185   0.003952  -0.008200   0.004233  -0.000022   0.000484
    157       0.000381  -0.008025   0.017046  -0.030899   0.000010  -0.000429
    158      -0.000515   0.010152  -0.019494  -0.079127  -0.000141   0.002432
    159      -0.000207   0.004708  -0.009418   0.056927   0.000028  -0.000206
    160       0.000400  -0.008955   0.016841  -0.097957  -0.000050   0.000276
    161       0.000916  -0.018470   0.035398   0.048263   0.000155  -0.002823
    162       0.000115  -0.002650   0.005634  -0.056662  -0.000047   0.000609
    163       0.000068  -0.000716   0.000575   0.101739   0.000107  -0.001636
    164      -0.000054   0.001103  -0.004946  -0.027757  -0.000041   0.000654
    165       0.000038  -0.001132   0.002339  -0.062335  -0.000061   0.000852
    166      -0.000617   0.013227  -0.027585   0.132545   0.000066  -0.000747
    167      -0.000588   0.013476  -0.022101   0.333920   0.000301  -0.003925
    168      -0.001926   0.039861  -0.065875  -0.008407  -0.000222   0.004935
    169      -0.002342   0.049158  -0.080128  -0.009020  -0.000284   0.006090
    170       0.000311  -0.007992   0.007787  -0.004896   0.000056  -0.001614
    171      -0.029898  -0.000403   0.000111   0.000017  -0.063102  -0.001851
    172       0.018261   0.000295  -0.000096  -0.000020   0.076576   0.002361
    173       0.000639   0.000067  -0.000032  -0.000009   0.035444   0.001112
    174      -0.023166  -0.000226   0.000041   0.000000   0.003503   0.000222
    175      -0.003836  -0.000052   0.000015   0.000002  -0.007674  -0.000219
    176      -0.033617  -0.000354   0.000074   0.000004  -0.007685  -0.000064
    177      -0.004589  -0.000034   0.000017   0.000012  -0.064625  -0.002628
    178       0.006458   0.000076  -0.000011   0.000004  -0.025007  -0.001087
    179       0.005215   0.000054  -0.000012  -0.000001   0.002559   0.000060
    180      -0.018345  -0.000196   0.000044   0.000006  -0.023007  -0.000793
    181       0.000284   0.000006   0.000003   0.000004  -0.018713  -0.000775
    182       0.002580   0.000028  -0.000006  -0.000001   0.001178   0.000028
    183      -0.043752  -0.000464   0.000097   0.000006  -0.011871  -0.000125
    184      -0.007014  -0.000072   0.000017   0.000003  -0.013340  -0.000496
    185      -0.000511  -0.000006   0.000002   0.000000  -0.001001  -0.000034
    186       0.043697   0.000535  -0.000137  -0.000018   0.061756   0.001704
    187       0.040649   0.000518  -0.000136  -0.000019   0.070086   0.001986
    188      -0.120858  -0.001517   0.000397   0.000055  -0.195556  -0.005511
    189       0.008943   0.000088  -0.000018  -0.000000  -0.000712  -0.000078
    190       0.025152   0.000310  -0.000078  -0.000010   0.037129   0.001031
    191      -0.034460  -0.000363   0.000077   0.000005  -0.013037  -0.000216
    192       0.012488   0.000148  -0.000038  -0.000004   0.015987   0.000436
    193       0.029051   0.000372  -0.000098  -0.000014   0.052809   0.001514
    194      -0.036615  -0.000449   0.000116   0.000015  -0.055828  -0.001572
    195      -0.046948  -0.000575   0.000147   0.000018  -0.054783  -0.001215
    196       0.112337   0.001394  -0.000366  -0.000046   0.148418   0.003447
    197       0.026101   0.000339  -0.000097  -0.000016   0.056003   0.001451
    198      -0.011491  -0.000141   0.000036   0.000005  -0.014711  -0.000335
    199      -0.138385  -0.001617   0.000382   0.000031  -0.075283  -0.000776
    200      -0.189350  -0.002222   0.000530   0.000045  -0.112489  -0.001419
    201      -0.070800  -0.000865   0.000218   0.000025  -0.075357  -0.001588
    202       0.066844   0.000866  -0.000237  -0.000033   0.113362   0.002915
    203       0.011627   0.000191  -0.000065  -0.000015   0.056627   0.001717
    204      -0.050604  -0.000333   0.000018  -0.000021   0.095590   0.003337
    205      -0.081078  -0.001228   0.000372   0.000062  -0.222746  -0.006213
    206       0.118463   0.001649  -0.000478  -0.000072   0.248307   0.006532
    207       0.056969   0.000527  -0.000076   0.000009  -0.046133  -0.001496
    208       0.064766   0.001131  -0.000378  -0.000068   0.236671   0.006143
    209      -0.008909  -0.000157   0.000053   0.000009  -0.028901  -0.000679
    210       0.130791   0.001981  -0.000548  -0.000068   0.208095   0.004728
    211      -0.259592  -0.003903   0.000935   0.000057  -0.072734   0.001490
    212      -0.062804  -0.000720   0.000149   0.000003   0.010947   0.000808
    213      -0.074574  -0.000567   0.000074  -0.000000  -0.011080  -0.000932
    214      -0.005354  -0.000082   0.000024   0.000004  -0.012561  -0.000287
    215       0.030703   0.000247  -0.000044  -0.000004   0.023547   0.000988
    216       0.058559   0.000196   0.000066   0.000031  -0.099011  -0.002125
    217       0.030345   0.000096   0.000030   0.000013  -0.038268  -0.000625
    218      -0.088368  -0.000369  -0.000069  -0.000040   0.128908   0.002780
    219      -0.007205   0.000014   0.000004   0.000008  -0.050550  -0.002100
    220       0.019099   0.000135  -0.000000   0.000008  -0.033719  -0.000974
    221      -0.052316  -0.000431   0.000021  -0.000021   0.095648   0.003047
    222       0.028541   0.000077   0.000096   0.000039  -0.154527  -0.004420
    223      -0.202744  -0.002829   0.000637  -0.000004   0.153424   0.008092
    224       0.077968   0.000148   0.000238   0.000099  -0.384878  -0.010923
    225      -0.010029  -0.000327   0.000143   0.000021  -0.065369  -0.001392
    226      -0.028251  -0.000187  -0.000075  -0.000035   0.149326   0.004613
    227       0.119109   0.001762  -0.000453  -0.000020  -0.013496  -0.002927
    228      -0.051242  -0.000355   0.000108  -0.000003   0.029575   0.001617
    229       0.100186   0.001125  -0.000236   0.000020  -0.142323  -0.006088
    230      -0.033737  -0.001338   0.000331   0.000014   0.045286   0.003796
    231      -0.064540  -0.001653   0.000443   0.000025   0.020252   0.003733
    232       0.134777   0.001211  -0.000161   0.000033  -0.175074  -0.006366
    233      -0.044245   0.000049  -0.000123  -0.000036   0.116112   0.002637
    234      -0.162299  -0.004611   0.001216   0.000081  -0.016473   0.006981
    235      -0.062341  -0.004596   0.001278   0.000145  -0.201798   0.003703
    236       0.037201   0.001838  -0.000450  -0.000043   0.030752  -0.002619
    237      -0.026524   0.000413  -0.000171  -0.000040   0.057986  -0.001756
    238      -0.005784   0.000355  -0.000104  -0.000020   0.015285  -0.001618
    239      -0.024824   0.000974  -0.000350  -0.000067   0.100477  -0.002677
    240       0.007946   0.000257  -0.000085  -0.000008   0.011406  -0.000240
    241       0.047209   0.000160   0.000021   0.000029  -0.057034   0.000665
    242       0.120869   0.000530  -0.000043   0.000061  -0.100510   0.002688
    243      -0.014672   0.000253  -0.000103  -0.000023   0.026564  -0.001423
    244       0.029746   0.000395  -0.000070   0.000006  -0.033496  -0.000950
    245       0.096776   0.001256  -0.000218   0.000021  -0.094165  -0.002049
    246       0.165622   0.002472  -0.000438   0.000023  -0.131593  -0.003543
    247       0.125569   0.004519  -0.001399  -0.000120   0.039247  -0.011233
    248      -0.191650  -0.004221   0.001112   0.000051   0.066000   0.008639
    249       0.069188   0.001927  -0.000520  -0.000046   0.009076  -0.005122
    250       0.011864  -0.000775   0.000475   0.000065  -0.086060   0.003361
    251      -0.090286  -0.003008   0.000899   0.000084  -0.033332   0.008136
    252      -0.079003  -0.002344   0.000727   0.000053   0.028703   0.007698
    253      -0.108899  -0.001754   0.000772   0.000044   0.009145   0.006289
    254       0.051132   0.002164  -0.000340  -0.000017  -0.074634  -0.005131
    255      -0.100291  -0.002862   0.000709   0.000047   0.039341   0.007161
    256      -0.118746  -0.002959   0.000826   0.000058   0.015060   0.007481
    257       0.108692   0.000761  -0.000271   0.000009  -0.007213   0.000394
    258      -0.102694  -0.003762   0.001045   0.000065   0.038273   0.007831
    259      -0.068625   0.002298  -0.000219  -0.000112   0.071861  -0.010220
    260      -0.038654  -0.009522   0.001600   0.000272  -0.063930   0.027645
    261      -0.070029  -0.000156   0.000168  -0.000057   0.012448  -0.009024
    262       0.033963  -0.000321  -0.000068   0.000043  -0.004070   0.006878
    263       0.005160  -0.000150   0.000041   0.000005  -0.001933   0.000539
    264       0.076245   0.001614  -0.000603   0.000009  -0.014306   0.003199
    265      -0.132543  -0.002407   0.000796  -0.000033   0.028911  -0.007103
    266      -0.061423  -0.001007   0.000412  -0.000019   0.011736  -0.004147
    267       0.037414   0.001668  -0.000294  -0.000032  -0.011420  -0.004230
    268      -0.096291  -0.002728   0.000582   0.000018   0.023666   0.001360
    269      -0.068453  -0.001643   0.000380  -0.000004   0.014830  -0.001626
    270       0.035591  -0.001118   0.000701   0.000136  -0.029117   0.016720
    271       0.070520  -0.000311   0.000372   0.000128  -0.036276   0.016218
    272       0.251590   0.011790  -0.002983  -0.000277  -0.033589  -0.031308
    273       0.001223  -0.000075  -0.000000  -0.000002   0.003023  -0.000476
    274       0.003328   0.003126  -0.001434  -0.000222   0.035138  -0.027780
    275       0.089733   0.004521  -0.000715  -0.000100  -0.005191  -0.013233
    276      -0.004542  -0.000335   0.000623   0.000067  -0.007330   0.008439
    277       0.045145  -0.000161  -0.001617  -0.000095   0.013130  -0.010786
    278      -0.118603  -0.006327   0.001745   0.000202   0.025030   0.025265
    279       0.016772  -0.001881  -0.000305   0.000050   0.008867   0.007205
    280       0.004476   0.002360  -0.000215  -0.000089   0.000083  -0.011950
    281      -0.178423  -0.007366   0.002004   0.000178   0.012080   0.020939
    282       0.013059  -0.013324  -0.001693   0.000288  -0.013204   0.038471
    283       0.039651   0.004031   0.000003  -0.000058  -0.005462  -0.006547
    284      -0.122892   0.005199   0.003760  -0.000078   0.036202  -0.022652
    285      -0.051417  -0.002672   0.000031  -0.000068   0.004605  -0.027963
    286      -0.044488  -0.001503   0.000085  -0.000076   0.004384  -0.028418
    287      -0.030220  -0.001452  -0.000272  -0.000051   0.003970  -0.016021
    288       0.032004   0.002858  -0.000482  -0.000037  -0.002859   0.003690
    289       0.108512   0.008374  -0.000985  -0.000020  -0.010747   0.030077
    290       0.006270   0.000688  -0.000650  -0.000049   0.000696  -0.004475
    291       0.005926   0.001644   0.000545  -0.000011  -0.002397  -0.002763
    292       0.090286   0.008757   0.000962   0.000028  -0.011746   0.024617
    293       0.010583   0.001478   0.000231  -0.000001  -0.001539   0.001571
    294       0.106000   0.011908  -0.000167  -0.000186  -0.010253  -0.016378
    295      -0.119387  -0.010982   0.000388   0.000106   0.013267   0.001020
    296      -0.010516  -0.005619   0.003823   0.000637  -0.009519   0.097914
    297       0.042957   0.006473   0.001981   0.000035  -0.003115   0.002068
    298       0.005110  -0.003309   0.002722   0.000511  -0.012816   0.091194
    299      -0.044208  -0.006463  -0.003196  -0.000194   0.008304  -0.033089
    300      -0.036654  -0.002910   0.004893   0.000562  -0.000701   0.078055
    301       0.021308   0.012804   0.009356   0.000409  -0.011266   0.051990
    302       0.045193   0.001819  -0.003895  -0.000351  -0.002489  -0.044936
    303      -0.045330  -0.011386  -0.002006   0.000194   0.003324   0.027961
    304       0.054493   0.002733  -0.002645  -0.000155  -0.000252  -0.012716
    305       0.057348   0.006149  -0.002633  -0.000320   0.002255  -0.038818
    306      -0.034721   0.001863   0.009261   0.000741   0.002985   0.085622
    307       0.041357  -0.022912  -0.022172  -0.000735  -0.004205  -0.003804
    308       0.081804  -0.013045  -0.018974  -0.000606  -0.008883   0.035665
    309       0.007249   0.079688   0.050003   0.001583  -0.009457   0.210199
    310      -0.006978  -0.082511  -0.051984  -0.001669   0.010525  -0.228039
    311       0.017325   0.099544   0.063583   0.002137  -0.013525   0.279992
    312      -0.001606   0.027748   0.016664   0.000450  -0.002687   0.065026
    313       0.019015   0.103277   0.066685   0.002292  -0.012498   0.288484
    314      -0.014919  -0.100876  -0.064743  -0.002186   0.011785  -0.280618
    315       0.004395   0.024252   0.015702   0.000536  -0.003384   0.065763
    316       0.006412   0.115661   0.072136   0.002271  -0.012169   0.311245
    317       0.002068  -0.072687  -0.044314  -0.001302   0.006476  -0.188191
    318       0.027365   0.068505   0.047621   0.001627  -0.006997   0.124734
    319       0.024603  -0.009118  -0.008828  -0.000085  -0.003243   0.028557
    320      -0.015472   0.046017   0.027383   0.000407   0.000526   0.026026
    321       0.006794   0.067459   0.033876   0.000606  -0.004433   0.116505
    322       0.003505   0.002058   0.001912   0.000164  -0.001108   0.023459
    323      -0.007756  -0.005054  -0.009396  -0.000475   0.000951   0.000748
    324       0.009572  -0.097751  -0.046290  -0.000309   0.000913  -0.053393
    325      -0.001050  -0.021304   0.000047   0.000766  -0.002056   0.061280
    326       0.012124   0.007194  -0.004282  -0.000561   0.000926  -0.058729
    327      -0.010372  -0.106008  -0.064028  -0.001363   0.003175  -0.058944
    328       0.003144  -0.063435  -0.036835  -0.000445  -0.001287   0.034106
    329       0.000326   0.014572   0.009530  -0.000011   0.002235  -0.070301
    330       0.008460   0.085762   0.033259   0.000479  -0.009188   0.253699
    331      -0.014673   0.127264   0.114628   0.004149  -0.002699   0.114109
    332      -0.003257   0.003547   0.038999   0.002603  -0.000503   0.020504
    333       0.016128  -0.374249  -0.167365   0.002237  -0.004969   0.130604
    334      -0.006091   0.133777   0.061789  -0.000649   0.001024  -0.022593
    335       0.013514  -0.354448  -0.162802   0.001702  -0.004006   0.107187
    336      -0.000810  -0.003223  -0.002879  -0.000203   0.002030  -0.059911
    337       0.007241  -0.163582  -0.068807   0.001496  -0.004746   0.135963
    338      -0.015603   0.294713   0.122596  -0.002941   0.008890  -0.248103
    339      -0.006220   0.029442   0.006138  -0.000984   0.002438  -0.058803
    340       0.011696  -0.228606  -0.092873   0.002431  -0.005966   0.165428
    341      -0.016818   0.253986   0.097718  -0.003268   0.007527  -0.200426
    342       0.005376  -0.111805  -0.075540  -0.001146  -0.002714   0.075271
    343       0.005113  -0.095453  -0.030730   0.002001  -0.001433   0.035399
    344      -0.002220   0.050061   0.018100  -0.001330   0.000387  -0.007475
    345       0.008510  -0.117192  -0.019060   0.003318  -0.002381   0.059228
    346       0.008409  -0.098785  -0.031331   0.002212  -0.001211   0.020828
    347      -0.007292   0.094520   0.062333   0.000094   0.000773  -0.008599
    348      -0.004858   0.049858  -0.049928  -0.005495   0.000989  -0.025529
    349       0.000325  -0.022797  -0.095615  -0.005220  -0.002392   0.070158
    350      -0.003948   0.044465   0.057117   0.002067   0.003147  -0.088902
    351       0.000676   0.029497   0.017520  -0.000525   0.001432  -0.047776
    352      -0.000738   0.003646  -0.004087  -0.000890  -0.001361   0.042969
    353      -0.001823   0.034621   0.001362  -0.000989   0.002889  -0.087346
    354      -0.008316   0.108463   0.294289   0.007360   0.003766  -0.090847
    355       0.004235  -0.033562  -0.129391  -0.001414  -0.002081   0.050931
    356      -0.001948  -0.015335   0.094949   0.002788   0.001041  -0.021833
    357      -0.001062   0.020636  -0.013484  -0.001453  -0.000007   0.000351
    358      -0.000987   0.033086   0.009886  -0.001619   0.000987  -0.030903
    359      -0.002568   0.064543  -0.021345  -0.004961   0.001172  -0.036950
    360      -0.000443   0.006580   0.001549   0.000436  -0.000251   0.008478
    361      -0.000696   0.012568   0.018166   0.001991  -0.000603   0.020291
    362      -0.002247   0.046558  -0.021810  -0.002748  -0.000132   0.004417
    363       0.000268  -0.008981   0.023058   0.002453  -0.000374   0.013122
    364       0.002642  -0.050751   0.092679   0.008215  -0.000312   0.012305
    365       0.001499  -0.025754   0.056407   0.004557  -0.000035   0.002523
    366       0.002940  -0.067289  -0.004939   0.005254   0.000112  -0.004111
    367      -0.001641   0.027071  -0.151193  -0.013198  -0.000120  -0.003392
    368       0.001777  -0.032600   0.136144   0.010136   0.000162   0.000531
    369       0.001255  -0.009690  -0.081323   0.002577  -0.000688   0.017225
    370       0.005710  -0.118196   0.273437   0.021115   0.000527  -0.005730
    371      -0.000279   0.003667   0.023460   0.000762   0.000084  -0.001506
    372      -0.001528   0.030116   0.041603  -0.001111   0.000113  -0.001764
    373       0.001291  -0.028866  -0.014523  -0.000780   0.000085  -0.003955
    374       0.004700  -0.105061   0.106902   0.005023   0.000593  -0.015749
    375       0.004435  -0.095252   0.127427   0.008319   0.000612  -0.016181
    376       0.000577  -0.017071  -0.010909  -0.004977   0.000112  -0.004041
    377      -0.000408   0.019915   0.043781   0.012129  -0.000292   0.011102
    378       0.003942  -0.089937   0.100967   0.032507   0.000707  -0.018630
    379       0.003700  -0.073921   0.153102  -0.013469   0.000259  -0.003358
    380       0.004691  -0.106029   0.217753  -0.008116   0.000797  -0.016910
    381       0.001287  -0.024124   0.037298   0.033238   0.000102  -0.001463
    382       0.003373  -0.069133   0.113388   0.017261   0.000404  -0.009008
    383      -0.002544   0.054686  -0.096785   0.013813  -0.000373   0.008788
    384       0.000063  -0.001238  -0.002796  -0.001163   0.000002  -0.000308
    385       0.003188  -0.066119   0.125822  -0.015018   0.000374  -0.008258
    386      -0.003982   0.080441  -0.157377  -0.012967  -0.000437   0.008306
    387       0.000746  -0.014732   0.030743   0.001594   0.000064  -0.000980
    388      -0.003452   0.073726  -0.139972  -0.036605  -0.000551   0.011811
    389      -0.004950   0.100478  -0.191681   0.005701  -0.000513   0.010136
    390      -0.006429   0.130928  -0.239640   0.000472  -0.000687   0.014210
    391      -0.004369   0.086864  -0.146049  -0.011699  -0.000407   0.008407
    392       0.004147  -0.084450   0.151541  -0.002372   0.000441  -0.009310
    393      -0.000644   0.014641  -0.025075  -0.020590  -0.000146   0.003404
    394       0.003542  -0.072239   0.143305   0.028823   0.000418  -0.008172
    395      -0.000839   0.016219  -0.024950  -0.010333  -0.000071   0.001421
    396       0.001708  -0.036183   0.069713  -0.148928   0.000054  -0.002159
    397      -0.001295   0.027819  -0.052084   0.163634   0.000010   0.000970
    398       0.003913  -0.083237   0.158212  -0.373447   0.000092  -0.004594
    399      -0.000066   0.001783  -0.003447   0.051030   0.000040  -0.000469
    400      -0.000607   0.013469  -0.024747   0.128241   0.000053  -0.000187
    401      -0.001561   0.034853  -0.068492   0.368032   0.000171  -0.000962
    402       0.000749  -0.015560   0.030889  -0.019728   0.000071  -0.001572
    403      -0.000699   0.015031  -0.028785   0.084738  -0.000001   0.000593
    404      -0.000566   0.014560  -0.025375   0.390159   0.000319  -0.003665
    405      -0.000358   0.007739  -0.010781   0.149245   0.000131  -0.001689
    406      -0.000024  -0.000748  -0.010323  -0.341186  -0.000396   0.005526
    407       0.000049  -0.001538  -0.002912  -0.163779  -0.000181   0.002595
    408      -0.000456   0.009120  -0.017479  -0.002947  -0.000050   0.000943
    409       0.000380  -0.006619   0.014854   0.189113   0.000238  -0.003641
    410       0.000143  -0.001225   0.008363   0.336589   0.000384  -0.005431
    411       0.000208   0.000783   0.011627   0.018059  -0.000052   0.001707
    412       0.000234   0.002549   0.017661   0.027906  -0.000099   0.003251
    413       0.000650  -0.014317   0.022699   0.000586   0.000083  -0.001874
    414      -0.001753   0.036926  -0.058144  -0.004114  -0.000216   0.005042
    415      -0.003427   0.071161  -0.115966  -0.011985  -0.000421   0.009547
    416       0.002785  -0.055128   0.101406   0.022112   0.000288  -0.005973
    417      -0.002209   0.044559  -0.080329  -0.015648  -0.000228   0.004420
    418      -0.004830   0.096258  -0.173303  -0.038800  -0.000502   0.009909
    419       0.002938  -0.057643   0.106291   0.026917   0.000283  -0.005569
                168        169        170        171        172        173    
      0       0.012431   0.001314   0.000038  -0.000595  -0.000054  -0.000390
      1       0.014725   0.000953   0.000027  -0.000303  -0.000079   0.000929
      2       0.035992   0.003123   0.000089  -0.001233  -0.000209   0.001276
      3       0.096975   0.006638   0.000184  -0.002222  -0.000660   0.007863
      4      -0.126224  -0.007838  -0.000213   0.002462   0.000745  -0.009019
      5      -0.045743  -0.002675  -0.000072   0.000728   0.000309  -0.004452
      6       0.088261   0.007915   0.000236  -0.003672  -0.000725   0.004554
      7      -0.122822  -0.011087  -0.000325   0.004866   0.001002  -0.007410
      8      -0.020032  -0.002356  -0.000067   0.000966   0.000149  -0.000986
      9       0.113979   0.012061   0.000366  -0.005949  -0.001166   0.007077
     10       0.116962   0.010139   0.000298  -0.004463  -0.000898   0.006231
     11      -0.003157  -0.000548  -0.000017   0.000365   0.000045   0.000174
     12      -0.195388  -0.018978  -0.000569   0.008984   0.001752  -0.010865
     13      -0.042876  -0.004613  -0.000140   0.002321   0.000433  -0.002284
     14       0.014172   0.001306   0.000039  -0.000588  -0.000124   0.000928
     15       0.001507   0.002962   0.000102  -0.002264  -0.000102  -0.004257
     16       0.027786  -0.004036  -0.000146   0.003528   0.000020   0.008871
     17       0.022918  -0.001466  -0.000054   0.001369  -0.000034   0.003927
     18      -0.000555   0.001841   0.000062  -0.001320  -0.000067  -0.002211
     19      -0.025159   0.003284   0.000117  -0.002782  -0.000017  -0.006700
     20       0.020697  -0.005009  -0.000177   0.004166   0.000101   0.009387
     21       0.014174  -0.002613  -0.000093   0.002187   0.000037   0.005047
     22       0.002273  -0.001629  -0.000056   0.001226   0.000053   0.002262
     23      -0.032252   0.007371   0.000259  -0.005945  -0.000140  -0.012911
     24      -0.057533  -0.006871  -0.000207   0.003292   0.000587  -0.003360
     25      -0.015835   0.002558   0.000095  -0.002283  -0.000166  -0.003096
     26      -0.088423  -0.004354  -0.000108   0.000787   0.000305  -0.004715
     27      -0.091839  -0.010799  -0.000327   0.005243   0.000981  -0.006193
     28       0.100705   0.007385   0.000207  -0.002492  -0.000766   0.009526
     29       0.012678  -0.004726  -0.000167   0.003545   0.000513  -0.000652
     30      -0.055444  -0.001006  -0.000011  -0.000582   0.000080  -0.003156
     31       0.052957   0.006164   0.000192  -0.003497  -0.000359  -0.002582
     32      -0.032069   0.003373   0.000130  -0.003153  -0.000432  -0.000299
     33       0.071815   0.007285   0.000210  -0.002132  -0.001576   0.025825
     34      -0.042554   0.001774   0.000066  -0.001118  -0.000494   0.007632
     35       0.064020   0.012105   0.000380  -0.007445  -0.000057  -0.017753
     36      -0.000919  -0.007551  -0.000246   0.004017   0.001215  -0.012867
     37       0.003185   0.000172   0.000007  -0.000564   0.000693  -0.017442
     38      -0.039789  -0.014565  -0.000479   0.009496   0.000899   0.008347
     39      -0.013413  -0.005974  -0.000181   0.003054   0.000178   0.001363
     40      -0.006923  -0.001119  -0.000031   0.000144   0.000330  -0.005673
     41       0.002351  -0.001517  -0.000067  -0.000024   0.002637  -0.045619
     42       0.019818  -0.000782  -0.000061  -0.000256   0.003772  -0.066253
     43       0.002395   0.001239   0.000023  -0.000515   0.001448  -0.030701
     44       0.009302  -0.005472  -0.000192   0.001745   0.003606  -0.064224
     45      -0.019193   0.025474   0.000890  -0.014532  -0.007645   0.098743
     46      -0.026268  -0.032594  -0.001044   0.018197   0.002235   0.008790
     47       0.028715   0.025492   0.000853  -0.013379  -0.006641   0.091130
     48       0.024078  -0.025520  -0.000918   0.016882   0.007477  -0.096848
     49       0.031474   0.034122   0.001099  -0.019431  -0.002616  -0.002857
     50      -0.027385  -0.008915  -0.000298   0.005095   0.002658  -0.047001
     51      -0.019670  -0.002863  -0.000046  -0.001365  -0.000686   0.019065
     52      -0.012728   0.002782   0.000023   0.006838  -0.002841   0.041792
     53       0.021123  -0.001427   0.000036  -0.009531   0.001932  -0.006771
     54      -0.004272  -0.003751  -0.000131   0.005116  -0.001325   0.019338
     55       0.001021   0.015115   0.000656  -0.026432   0.001196  -0.009526
     56      -0.016031   0.023301   0.000946  -0.031183  -0.001674   0.029180
     57       0.015593  -0.049476  -0.001895   0.059160  -0.000238   0.027035
     58      -0.002513   0.019888   0.000804  -0.027696   0.000335  -0.022790
     59       0.012178  -0.014903  -0.000654   0.023053   0.001974  -0.035075
     60      -0.016008   0.102600   0.003557  -0.082141  -0.005562  -0.015293
     61       0.005777  -0.002696  -0.000488   0.040488  -0.002549   0.001027
     62      -0.018773   0.006152   0.000356  -0.016168  -0.001162   0.025053
     63       0.015951  -0.087102  -0.003057   0.069327   0.006756   0.014636
     64      -0.005126  -0.018415  -0.000238  -0.024640   0.003690   0.008601
     65       0.021615  -0.025947  -0.000980   0.025385   0.002571  -0.017843
     66      -0.002714   0.006833   0.000405  -0.007269  -0.008226  -0.001410
     67       0.003073  -0.012177  -0.000484   0.018843  -0.000652   0.001342
     68      -0.016415   0.031235   0.001008  -0.030370   0.005243   0.009503
     69      -0.010054   0.035240   0.001265  -0.024557  -0.006103  -0.001679
     70       0.004181  -0.034780  -0.001107  -0.018940   0.025841   0.005275
     71       0.005600  -0.019418  -0.000606   0.003145   0.005626  -0.000485
     72       0.009296  -0.062411  -0.001734  -0.046639   0.040576   0.004938
     73      -0.006334   0.008589   0.000593  -0.052578   0.012494  -0.000792
     74      -0.003341   0.007805   0.000480  -0.026455   0.001816  -0.001011
     75      -0.011264   0.094539   0.002345   0.064423  -0.041909  -0.007699
     76       0.002307   0.012650   0.000425   0.035277  -0.027914  -0.004208
     77       0.004605   0.021612  -0.000190   0.053032   0.002528  -0.004523
     78       0.011414  -0.089334  -0.002185  -0.060154   0.035233   0.006401
     79      -0.002264   0.008101  -0.000123  -0.004618   0.019478   0.000590
     80      -0.005531  -0.013397   0.000332  -0.046527  -0.005110   0.003822
     81      -0.005884   0.034561   0.000982   0.016231  -0.016776  -0.002073
     82       0.002954  -0.009538  -0.000234   0.005059  -0.000362   0.000239
     83       0.004878  -0.027529  -0.000758  -0.011602   0.023381   0.001742
     84      -0.002149   0.021827   0.000413   0.017345   0.001390  -0.001601
     85      -0.003044   0.029615   0.000154   0.022667   0.029244  -0.000761
     86      -0.003284   0.021033   0.000692   0.011861  -0.021675  -0.001950
     87       0.002294  -0.019597   0.000400  -0.012041  -0.051553  -0.001166
     88       0.003456  -0.030539  -0.001078  -0.024877   0.035388   0.003664
     89       0.001991  -0.020095   0.000344  -0.013351  -0.056560  -0.001123
     90      -0.001016   0.025333  -0.001288   0.022694   0.081692   0.001782
     91      -0.002981   0.013104   0.000946   0.003687  -0.043854  -0.002507
     92      -0.003961   0.038090   0.000130   0.026012   0.059563  -0.000209
     93       0.001308  -0.026506   0.001231  -0.022284  -0.086323  -0.001888
     94       0.002564  -0.014413  -0.000313  -0.006917   0.016048   0.001348
     95       0.004436  -0.037494  -0.000403  -0.023465  -0.043781   0.000745
     96      -0.001106   0.008829   0.000480   0.005391   0.010555  -0.000400
     97      -0.002028   0.016948  -0.000651   0.011133   0.012400  -0.000090
     98      -0.001964   0.017735   0.000153   0.011529   0.027463  -0.000099
     99      -0.001166   0.013985  -0.000718   0.010414   0.028335   0.000547
    100       0.001526  -0.012647  -0.000797  -0.007987  -0.021086   0.000406
    101      -0.000944   0.008719   0.000895   0.005665   0.018610  -0.000381
    102       0.000501   0.002759  -0.001817   0.004408   0.018614   0.001389
    103      -0.001572   0.017476  -0.000000   0.012673   0.036981   0.000230
    104       0.001344  -0.012585  -0.000409  -0.008444  -0.026561  -0.000022
    105      -0.000218  -0.000428   0.001013  -0.000737  -0.000743  -0.000456
    106       0.001698  -0.016030  -0.000066  -0.011295  -0.024505   0.000059
    107      -0.001486   0.014232  -0.000417   0.010411   0.028818   0.000610
    108       0.001654  -0.015924   0.000736  -0.011817  -0.031269  -0.000791
    109      -0.000653   0.003627   0.001293   0.001632  -0.001283  -0.000994
    110       0.000774  -0.006190  -0.000371  -0.004207  -0.012046   0.000010
    111      -0.001277   0.011674  -0.000456   0.008478   0.021881   0.000516
    112      -0.000362   0.004997  -0.000121   0.004055   0.012377   0.000235
    113       0.000400  -0.005287   0.001519  -0.004381  -0.012179  -0.001068
    114      -0.000617   0.006742  -0.000582   0.005305   0.015342   0.000591
    115       0.000656  -0.004735  -0.001034  -0.002940  -0.005792   0.000672
    116      -0.001337   0.011511  -0.000752   0.008262   0.021754   0.000650
    117       0.001240  -0.009521   0.000855  -0.006485  -0.017270  -0.000595
    118      -0.000211   0.002739  -0.000567   0.002384   0.008392   0.000667
    119       0.001032  -0.009009  -0.000254  -0.006393  -0.015613   0.000063
    120      -0.000716   0.005910  -0.002372   0.004501   0.014635   0.001561
    121       0.000440  -0.005822   0.002023  -0.005100  -0.017826  -0.001789
    122      -0.001053   0.009889   0.000942   0.007094   0.016043  -0.000551
```
