## Supplementary material for "A novel quinone biosynthetic pathway illuminates the evolution of aerobic metabolism": UQ9_1e_0H_B3LYP_631Gd_opt.out (part 12 of 13)

```
    123       0.000920  -0.010305   0.007778  -0.009065  -0.034638  -0.005140
    124      -0.000204   0.001070   0.003261   0.000259  -0.002799  -0.001737
    125       0.000964  -0.007357  -0.003792  -0.004393  -0.004462   0.002550
    126      -0.000377   0.004684  -0.006496   0.004477   0.019808   0.003649
    127      -0.000103   0.001773  -0.001727   0.001808   0.007673   0.001387
    128      -0.000099   0.000687  -0.001222   0.000416   0.001032  -0.000165
    129       0.000038  -0.000181   0.001456  -0.000116  -0.000848  -0.000412
    130      -0.000022  -0.000722   0.002983  -0.001295  -0.008636  -0.002772
    131       0.000073  -0.001933   0.004200  -0.002336  -0.012672  -0.002913
    132       0.000130  -0.001386   0.001903  -0.001279  -0.005215  -0.001420
    133       0.000036   0.000116  -0.000526   0.000320   0.002434   0.000266
    134      -0.000148   0.002918  -0.007408   0.003576   0.019628   0.005617
    135      -0.000122   0.003135  -0.014683   0.004034   0.024025   0.007542
    136       0.000145  -0.002597   0.007031  -0.002680  -0.013132  -0.002731
    137       0.000114  -0.003385   0.010229  -0.004436  -0.025301  -0.007217
    138       0.000110  -0.002960   0.009252  -0.004000  -0.023252  -0.007096
    139      -0.000192   0.003611  -0.014177   0.003882   0.020493   0.005153
    140      -0.000144   0.003115  -0.009770   0.003751   0.020612   0.005565
    141       0.000008  -0.000519   0.038537   0.001237   0.005234   0.001286
    142       0.000098  -0.001810   0.007818  -0.001789  -0.009050  -0.002089
    143       0.000105  -0.001909  -0.010763  -0.003096  -0.016311  -0.004407
    144       0.000073  -0.001148  -0.001604  -0.001469  -0.007415  -0.001797
    145       0.000083  -0.002675   0.072066   0.000037  -0.002205  -0.000633
    146      -0.000062   0.001784  -0.046335   0.000053   0.001768   0.000496
    147       0.000035  -0.002959   0.111219   0.001292   0.002330   0.000226
    148       0.000060   0.000083  -0.047010  -0.001989  -0.008442  -0.001990
    149      -0.000077   0.000729   0.024736   0.002089   0.010118   0.002593
    150      -0.000027   0.002555  -0.095033  -0.001028  -0.001485  -0.000027
    151      -0.000088   0.001336  -0.001069   0.001596   0.008298   0.002145
    152       0.000074  -0.000544  -0.028749  -0.001945  -0.008903  -0.002153
    153       0.000007  -0.001336   0.054193   0.000740   0.001648   0.000223
    154      -0.000007  -0.000814   0.042239   0.000870   0.002834   0.000562
    155      -0.000031   0.000030   0.021621   0.000996   0.004282   0.000986
    156      -0.000007   0.000231  -0.006420   0.000001   0.000255   0.000094
    157      -0.000001   0.000148  -0.005401  -0.000053  -0.000052  -0.000003
    158      -0.000022  -0.000063   0.018377   0.000730   0.003041   0.000707
    159       0.000003  -0.000261   0.010306   0.000146   0.000387   0.000082
    160       0.000004  -0.000116   0.002712  -0.000035  -0.000316  -0.000104
    161       0.000028   0.000114  -0.021946  -0.000825  -0.003373  -0.000785
    162      -0.000009   0.000328  -0.008716   0.000013   0.000383   0.000116
    163       0.000012   0.000169  -0.017223  -0.000550  -0.002145  -0.000476
    164       0.000002  -0.000020   0.000402  -0.000015  -0.000093  -0.000011
    165      -0.000009   0.000125   0.000067   0.000153   0.000765   0.000188
    166       0.000023  -0.001501   0.051295   0.000439   0.000349  -0.000043
    167       0.000040  -0.000916   0.019554  -0.000227  -0.001817  -0.000507
    168      -0.000089   0.003634  -0.109984  -0.000467   0.001685   0.000765
    169      -0.000090   0.001679  -0.024389   0.000840   0.004807   0.001114
    170       0.000026   0.000398  -0.041839  -0.001308  -0.004892  -0.000905
    171      -0.051230  -0.001105  -0.000021  -0.000212   0.000267  -0.005440
    172       0.070867   0.000836   0.000004   0.000948  -0.000409   0.010171
    173       0.030857  -0.000366  -0.000023   0.000909  -0.000062   0.003562
    174       0.006210  -0.001541  -0.000056   0.001283   0.000118   0.001262
    175      -0.004765  -0.000188  -0.000006   0.000077   0.000054  -0.000812
    176       0.000369  -0.002092  -0.000074   0.001637   0.000190   0.000878
    177      -0.289663  -0.025614  -0.000754   0.011366   0.002318  -0.016421
    178      -0.124266  -0.010554  -0.000307   0.004534   0.000948  -0.007127
    179       0.001834   0.000237   0.000008  -0.000138  -0.000020   0.000015
    180      -0.082981  -0.008701  -0.000264   0.004323   0.000811  -0.004462
    181      -0.089167  -0.008075  -0.000239   0.003632   0.000747  -0.005310
    182       0.003190   0.000525   0.000017  -0.000311  -0.000051   0.000139
    183       0.011163  -0.000976  -0.000041   0.001149   0.000080   0.002026
    184      -0.053867  -0.005252  -0.000157   0.002494   0.000481  -0.002883
    185      -0.003822  -0.000438  -0.000013   0.000227   0.000047  -0.000305
    186       0.017255  -0.002759  -0.000097   0.002262   0.000028   0.005188
    187       0.026877  -0.002834  -0.000104   0.002556  -0.000016   0.006821
    188      -0.067564   0.008825   0.000319  -0.007662  -0.000032  -0.019154
    189      -0.008706  -0.000352  -0.000008   0.000016   0.000051  -0.001035
    190       0.009323  -0.002029  -0.000072   0.001630   0.000033   0.003585
    191       0.020278   0.002222   0.000067  -0.001071  -0.000180   0.000713
    192       0.001126  -0.001334  -0.000045   0.000992   0.000046   0.001754
    193       0.020997  -0.002493  -0.000092   0.002252   0.000003   0.005871
    194      -0.014384   0.003671   0.000130  -0.002992  -0.000085  -0.006367
    195       0.108652   0.016259   0.000504  -0.008535  -0.001446   0.006844
    196      -0.262632  -0.042281  -0.001317   0.022655   0.003890  -0.018961
    197      -0.083762  -0.016823  -0.000538   0.009987   0.001254   0.001485
    198       0.029135   0.004527   0.000141  -0.002524  -0.000280  -0.001035
    199       0.367943   0.040280   0.001206  -0.018596  -0.003805   0.029114
    200       0.468132   0.052060   0.001558  -0.023926  -0.005154   0.042785
    201       0.169860   0.024295   0.000750  -0.012544  -0.002269   0.013049
    202      -0.099404  -0.021581  -0.000684   0.011912   0.002434  -0.017950
    203       0.015083  -0.005484  -0.000191   0.003806   0.000833  -0.006647
    204       0.104592  -0.009691  -0.000390   0.011269  -0.000207   0.034337
    205      -0.008022   0.015860   0.000520  -0.009763  -0.001279   0.001314
    206      -0.099338  -0.022816  -0.000694   0.010906   0.001695  -0.008004
    207       0.096250   0.021684   0.000696  -0.011824  -0.003207   0.032712
    208      -0.224816  -0.043750  -0.001367   0.024165   0.002970   0.001643
    209       0.054173   0.007856   0.000239  -0.004738   0.000405  -0.019818
    210      -0.073655  -0.014001  -0.000439   0.006320   0.003311  -0.053713
    211      -0.044202  -0.035997  -0.001131   0.019950  -0.000001   0.068425
    212      -0.030253  -0.013935  -0.000462   0.009335   0.000688   0.012904
    213      -0.079706   0.022083   0.000849  -0.006303  -0.021079   0.373835
    214      -0.022967   0.005208   0.000225  -0.001179  -0.008023   0.152537
    215       0.038344  -0.012526  -0.000474   0.003687   0.011352  -0.202420
    216       0.043250  -0.006783  -0.000266   0.001485   0.006340  -0.098696
    217       0.013617  -0.002823  -0.000088   0.000715   0.000206   0.008790
    218      -0.085286   0.013512   0.000555  -0.002799  -0.016133   0.276938
    219       0.005980   0.006516   0.000164  -0.003772   0.004520  -0.102779
    220       0.017941  -0.001799  -0.000095   0.000266   0.004289  -0.078491
    221      -0.061457   0.002001   0.000190   0.002029  -0.015292   0.292755
    222       0.066580   0.005235   0.000088  -0.001606   0.004243  -0.076632
    223       0.009392  -0.079024  -0.002680   0.044657   0.017757  -0.205481
    224       0.138520   0.027660   0.000788  -0.012599   0.000925  -0.031960
    225       0.035032  -0.005091  -0.000208   0.004080   0.002178  -0.024870
    226      -0.066421  -0.006834  -0.000135   0.002328  -0.004165   0.076169
    227      -0.067140   0.070133   0.002523  -0.039708  -0.028670   0.424432
    228       0.036621  -0.051828  -0.001885   0.036479   0.014815  -0.188933
    229       0.017894   0.065936   0.002246  -0.042298  -0.009989   0.077804
    230      -0.060260  -0.000770   0.000186  -0.004383  -0.014061   0.268595
    231      -0.022466  -0.027434  -0.000791   0.013894  -0.005766   0.166206
    232       0.008129   0.049215   0.001687  -0.029135  -0.012190   0.159523
    233      -0.017334  -0.009902  -0.000367   0.006077   0.005750  -0.105629
    234      -0.013254   0.003804   0.000695  -0.051476  -0.003248   0.127714
    235       0.079395   0.018269   0.001192  -0.075050   0.009489  -0.146800
    236      -0.012798  -0.008539  -0.000507   0.026906  -0.001881   0.042892
    237      -0.024637   0.104905   0.003933  -0.119065   0.002140  -0.102783
    238      -0.004081   0.028714   0.000968  -0.024263   0.001702  -0.044523
    239      -0.044266   0.204392   0.007788  -0.243210   0.004079  -0.206072
    240      -0.007404   0.035253   0.001382  -0.044587  -0.000028  -0.028070
    241       0.030415  -0.102138  -0.003913   0.121058   0.000174   0.056624
    242       0.046345  -0.138287  -0.005044   0.142810  -0.000874   0.075345
    243      -0.008413   0.037128   0.001276  -0.031882   0.001259  -0.050415
    244       0.020363  -0.064240  -0.002612   0.089603   0.000387   0.023971
    245       0.055871  -0.174803  -0.007004   0.233930   0.001290   0.066868
    246       0.064131  -0.086558  -0.003271   0.086602   0.008257  -0.049789
    247      -0.049833   0.173004   0.005764  -0.111495  -0.013642   0.009867
    248      -0.009127  -0.070723  -0.002292   0.044663   0.002667   0.039040
    249      -0.035064   0.153203   0.005658  -0.155193  -0.007369  -0.014679
    250       0.072630  -0.209322  -0.007697   0.204051   0.012037  -0.011079
    251       0.053641  -0.208161  -0.007473   0.188108   0.012096   0.014491
    252      -0.003878  -0.046503  -0.001038  -0.023035   0.008126   0.010242
    253       0.036671  -0.199016  -0.006935   0.150305   0.016274   0.025223
    254       0.064533  -0.172552  -0.006900   0.216564   0.009223  -0.002498
    255      -0.019170   0.022294   0.001409  -0.078508   0.002414   0.006930
    256       0.009980  -0.069399  -0.002053   0.017649   0.008349   0.007795
    257      -0.035561   0.154210   0.006117  -0.192971  -0.006817  -0.025270
    258      -0.034722   0.105584   0.004424  -0.130471  -0.018699  -0.007472
    259      -0.040065   0.078356   0.002796  -0.113643   0.020342   0.015801
    260       0.021329   0.006829   0.000837   0.042705  -0.055715  -0.031837
    261       0.003333   0.108515   0.001376   0.322458  -0.134821  -0.006468
    262      -0.005051  -0.051944  -0.000318  -0.197426   0.074068   0.003142
    263      -0.001157  -0.032914  -0.000567  -0.094170   0.045906   0.002137
    264       0.007103  -0.038847  -0.000869  -0.029411   0.016121   0.002545
    265      -0.013791   0.142715   0.003095   0.206376  -0.110364  -0.009926
    266      -0.004826   0.045679   0.000872   0.067802  -0.031046  -0.002966
    267       0.010697  -0.073868  -0.002352  -0.043392   0.055634   0.006608
    268      -0.014331   0.143536   0.003686   0.182662  -0.123431  -0.011083
    269      -0.007068   0.083496   0.001873   0.128729  -0.071623  -0.006044
    270       0.026248  -0.169487  -0.004146  -0.084530   0.051832   0.009258
    271       0.028835  -0.156511  -0.003915  -0.045336   0.031952   0.006282
    272       0.011791   0.028063  -0.000563   0.104626  -0.003614  -0.006492
    273      -0.005795   0.053077   0.001479   0.040181  -0.034880  -0.005353
    274      -0.042238   0.341230   0.008395   0.238157  -0.150813  -0.025779
    275      -0.005408   0.090536   0.001973   0.099046  -0.052004  -0.010236
    276       0.010852  -0.094432  -0.002092  -0.066809   0.026288   0.007004
    277      -0.027637   0.261788   0.006360   0.206054  -0.116107  -0.022386
    278      -0.012993   0.031627   0.002223  -0.013139  -0.069189   0.000033
    279      -0.016297   0.144842   0.004225   0.115953  -0.104345  -0.013402
    280       0.003334  -0.039412  -0.001550  -0.041326   0.054303   0.005460
    281       0.005069  -0.100255  -0.001824  -0.108249   0.034975   0.009267
    282      -0.000713   0.062733   0.001195   0.079158   0.028826  -0.006478
    283       0.006978  -0.058243  -0.001477  -0.040176   0.018019   0.005103
    284      -0.024851   0.137560   0.004568   0.063025  -0.157234  -0.011319
    285       0.002080  -0.018092  -0.003771  -0.025506   0.234187   0.012076
    286       0.002527  -0.019418  -0.004231  -0.027521   0.274406   0.013822
    287      -0.000318   0.005926  -0.002215  -0.003661   0.174638   0.007400
    288       0.001543  -0.010727   0.000293  -0.005898  -0.025836  -0.000732
    289       0.004190  -0.034563   0.002961  -0.013677  -0.231136  -0.008724
    290      -0.000637   0.010718  -0.000514   0.006425   0.064722   0.001888
    291       0.003948  -0.040898  -0.000564  -0.031492  -0.033764   0.001625
    292       0.007624  -0.076504   0.002549  -0.045632  -0.303170  -0.008235
    293       0.001580  -0.015551   0.000028  -0.011148  -0.026166  -0.000086
    294       0.008690  -0.062476  -0.001168  -0.035986  -0.019779   0.003160
    295      -0.010795   0.078370   0.001292   0.045876   0.010533  -0.004419
    296       0.007682  -0.088780   0.001942  -0.064575  -0.168803  -0.001582
    297       0.001095   0.001285  -0.000579   0.005337   0.047476   0.001792
    298       0.013374  -0.156343   0.002724  -0.114966  -0.340697  -0.004012
    299      -0.007618   0.077232  -0.000534   0.053728   0.124473   0.000045
    300       0.000692  -0.032668   0.002307  -0.031188  -0.117572  -0.002871
    301       0.012884  -0.142381   0.001474  -0.101393  -0.290545  -0.002389
    302       0.002015  -0.000141  -0.001480   0.006571   0.052978   0.002227
    303      -0.004372   0.040590   0.000606   0.027203   0.070222  -0.000255
    304      -0.003208   0.051254  -0.000929   0.040191   0.156784   0.002628
    305      -0.004808   0.066454  -0.001399   0.050310   0.172326   0.002625
    306      -0.008962   0.090291   0.000818   0.062300   0.170861   0.000134
    307       0.002467  -0.013930   0.001048  -0.006924   0.005698  -0.000055
    308       0.004762  -0.035357   0.001967  -0.021837  -0.019245  -0.000238
    309       0.001043  -0.028814   0.003603  -0.025540  -0.090033  -0.003171
    310      -0.001889   0.041483  -0.004396   0.035679   0.125065   0.004087
    311       0.002400  -0.048523   0.004698  -0.041291  -0.134464  -0.004019
    312       0.000315  -0.010210   0.001437  -0.009147  -0.037554  -0.001472
    313      -0.000723  -0.009932   0.003661  -0.012314  -0.038315  -0.002350
    314       0.000966   0.008098  -0.003861   0.011185   0.039538   0.002669
    315       0.000800  -0.013699   0.000904  -0.011232  -0.034256  -0.000746
    316      -0.001562  -0.006538   0.005127  -0.011365  -0.054415  -0.004079
    317       0.001952  -0.006175  -0.003426  -0.000284   0.018369   0.002838
    318       0.000354  -0.004024  -0.000517  -0.002487   0.008503   0.001098
    319       0.001892  -0.020748   0.001462  -0.015855  -0.037455  -0.001037
    320      -0.001882   0.018970  -0.000688   0.014151   0.033242   0.000606
    321      -0.001075   0.004716   0.002292   0.001601  -0.005589  -0.001772
    322       0.000496  -0.009393   0.001305  -0.008424  -0.028968  -0.001331
    323      -0.001254   0.013684   0.000366   0.010222   0.022819  -0.000211
    324       0.001717  -0.015490  -0.000238  -0.011029  -0.020834   0.000243
    325      -0.000840   0.005054   0.000559   0.002493   0.005575  -0.000323
    326       0.001532  -0.009974  -0.001207  -0.005367  -0.003928   0.001111
    327       0.000436  -0.007970   0.002750  -0.007792  -0.034838  -0.002684
    328      -0.000331   0.000164   0.002358  -0.001452  -0.008059  -0.001735
    329       0.001200  -0.008036  -0.002097  -0.004240  -0.005202   0.001492
    330      -0.004049   0.035897   0.004153   0.025164   0.060063  -0.002133
    331      -0.003043   0.029813  -0.007303   0.023240   0.068707   0.005799
    332      -0.000189   0.000797  -0.005026   0.001173   0.008683   0.003619
    333      -0.001206   0.005930  -0.002225   0.002885   0.006591   0.000862
    334      -0.000010   0.001440   0.001651   0.001221   0.000700  -0.001042
    335      -0.000935   0.003185  -0.000749   0.000507  -0.003417  -0.000445
    336       0.000932  -0.006928  -0.002277  -0.004124  -0.004123   0.001863
    337      -0.001932   0.014361   0.000649   0.009124   0.017873  -0.000918
    338       0.003352  -0.024982   0.000152  -0.016178  -0.035400   0.000523
    339       0.000593  -0.005255   0.001913  -0.004183  -0.016106  -0.001723
    340      -0.002200   0.016725  -0.002084   0.011271   0.028906   0.001199
    341       0.002505  -0.020036   0.004664  -0.014394  -0.044251  -0.003519
    342      -0.000913   0.004903   0.005296   0.001547  -0.009587  -0.004654
    343      -0.000208   0.000785  -0.003322   0.000616   0.004546   0.001787
    344      -0.000190   0.002886   0.002808   0.002250   0.004321  -0.001105
    345      -0.000698   0.007648  -0.007469   0.007146   0.031651   0.005349
    346       0.000141  -0.000782  -0.006622   0.000560   0.012962   0.004379
    347      -0.000470   0.006059   0.000792   0.004900   0.012443  -0.000026
    348       0.000555  -0.009067   0.012216  -0.009682  -0.047124  -0.009067
    349      -0.001033   0.005386   0.011306   0.000879  -0.019358  -0.008567
    350       0.001453  -0.012295  -0.004246  -0.008080  -0.014693   0.002726
    351       0.000900  -0.006945  -0.000844  -0.004177  -0.003825   0.001683
    352      -0.000831   0.006820   0.004101   0.004258   0.005361  -0.002378
    353       0.001630  -0.015108  -0.000332  -0.011080  -0.028608  -0.000221
    354       0.000834  -0.005166   0.004451  -0.002208   0.001376   0.003368
    355      -0.000697   0.008519  -0.013844   0.007942   0.035137   0.005935
    356       0.000265  -0.004960   0.011375  -0.005596  -0.030291  -0.006426
    357      -0.000023   0.000095   0.001150  -0.000165  -0.002224  -0.001113
    358       0.000594  -0.007075   0.013264  -0.007164  -0.032974  -0.009816
    359       0.000745  -0.009654   0.020752  -0.010376  -0.051017  -0.015456
    360      -0.000222   0.003204  -0.006542   0.003468   0.017030   0.004761
    361      -0.000569   0.008481  -0.017702   0.009374   0.046980   0.013141
    362      -0.000147   0.001692  -0.000305   0.001361   0.004148   0.000177
    363      -0.000357   0.005397  -0.011960   0.006031   0.030563   0.008797
    364      -0.000439   0.008317  -0.023307   0.010426   0.058431   0.017810
    365      -0.000157   0.003691  -0.011403   0.004920   0.028839   0.008877
    366       0.000146  -0.000946  -0.011922  -0.000280   0.003947   0.003556
    367       0.000521  -0.011065   0.028533  -0.012898  -0.068141  -0.016967
    368      -0.000329   0.006728  -0.016052   0.007815   0.040904   0.010027
    369      -0.000414   0.009342  -0.036112   0.011715   0.067768   0.020190
    370      -0.000410   0.010258  -0.029853   0.013021   0.072904   0.020313
    371       0.000002  -0.000574   0.003184  -0.001036  -0.007191  -0.002671
    372       0.000020  -0.001580   0.021779  -0.001765  -0.012483  -0.004464
    373       0.000171  -0.002939   0.003556  -0.003235  -0.015808  -0.003483
    374       0.000392  -0.006807   0.033516  -0.006309  -0.031426  -0.006779
    375       0.000446  -0.008131   0.015096  -0.009744  -0.051638  -0.013808
    376       0.000129  -0.002297   0.014089  -0.001799  -0.008291  -0.001169
    377      -0.000480   0.009341  -0.042567   0.009572   0.050083   0.011925
    378       0.000471  -0.006665  -0.053150  -0.010447  -0.050862  -0.012164
    379      -0.000117  -0.000668   0.167286   0.007113   0.031359   0.007863
    380       0.000177  -0.005822   0.180380   0.001286   0.000778   0.000216
    381      -0.000042   0.004827  -0.184825  -0.002139  -0.003471  -0.000140
    382       0.000125   0.001242  -0.153005  -0.005306  -0.021509  -0.004925
    383      -0.000166   0.001612   0.054922   0.004585   0.021981   0.005500
    384       0.000041  -0.003307   0.122758   0.001367   0.002237   0.000155
    385       0.000114  -0.001465  -0.019115  -0.002752  -0.013790  -0.003536
    386       0.000000  -0.008208   0.371966   0.006377   0.018384   0.003429
    387      -0.000025   0.002497  -0.093648  -0.001038  -0.001590  -0.000058
    388      -0.000157   0.001417   0.045880   0.003814   0.018046   0.004530
    389      -0.000041  -0.005564   0.277015   0.005366   0.016692   0.003255
    390      -0.000124  -0.002997   0.219710   0.005986   0.022103   0.004784
    391      -0.000097   0.000756   0.028210   0.002098   0.009465   0.002225
    392       0.000098   0.000840  -0.106907  -0.003684  -0.014753  -0.003350
    393      -0.000079   0.002963  -0.078407   0.000202   0.004210   0.001386
    394       0.000044   0.001987  -0.116726  -0.002687  -0.009225  -0.001949
    395      -0.000014  -0.000703   0.042662   0.001018   0.003541   0.000714
    396       0.000020   0.000671  -0.045044  -0.001187  -0.004454  -0.001028
    397      -0.000017   0.000166   0.006703   0.000515   0.002447   0.000627
    398       0.000061   0.000201  -0.052480  -0.002116  -0.009001  -0.002195
    399       0.000003  -0.000049   0.000513  -0.000029  -0.000147  -0.000028
    400      -0.000007   0.000327  -0.007942   0.000063   0.000674   0.000212
    401       0.000014  -0.001364   0.057095   0.000904   0.002653   0.000580
    402       0.000008   0.000728  -0.038905  -0.000834  -0.002839  -0.000617
    403      -0.000005  -0.000262   0.017402   0.000459   0.001739   0.000406
    404       0.000013   0.000924  -0.044721  -0.000803  -0.002295  -0.000400
    405       0.000016  -0.000751   0.026005   0.000250   0.000337  -0.000001
    406      -0.000032  -0.000168   0.020111   0.000639   0.002433   0.000585
    407      -0.000013   0.000215  -0.002441   0.000132   0.000733   0.000210
    408       0.000001  -0.000969   0.043697   0.000748   0.002185   0.000419
    409       0.000018   0.000996  -0.056893  -0.001282  -0.004382  -0.000928
    410       0.000034   0.000812  -0.053633  -0.001348  -0.004805  -0.001052
    411       0.000001  -0.006468   0.299245   0.005095   0.013776   0.001830
    412      -0.000067  -0.004956   0.281300   0.006162   0.019939   0.003297
    413       0.000003   0.001703  -0.081718  -0.001437  -0.003909  -0.000537
    414      -0.000109   0.004500  -0.133074  -0.000409   0.002924   0.001127
    415      -0.000221   0.010680  -0.345216  -0.002200   0.002050   0.001732
    416       0.000098  -0.007040   0.263418   0.003021   0.005205   0.000152
    417      -0.000019  -0.000939   0.044229   0.000657   0.001194   0.000064
    418      -0.000122   0.006176  -0.224619  -0.002517  -0.004601  -0.000228
    419       0.000056  -0.004198   0.165119   0.002227   0.005165   0.000554
                174        175        176        177        178        179    
      0       0.000047  -0.000001  -0.004273   0.000028  -0.000000  -0.000000
      1      -0.000061   0.000002   0.005079  -0.000035   0.000001  -0.000001
      2      -0.000057   0.000000   0.003926  -0.000030   0.000001  -0.000000
      3      -0.000508   0.000002   0.031549  -0.000221   0.000000  -0.000002
      4       0.000591  -0.000003  -0.040097   0.000282   0.000000   0.000001
      5       0.000307  -0.000002  -0.022861   0.000159   0.000000   0.000001
      6      -0.000181  -0.000009  -0.030429   0.000207  -0.000000   0.000001
      7       0.000356   0.000009   0.017510  -0.000117   0.000000  -0.000001
      8       0.000048   0.000001  -0.009263   0.000068   0.000001  -0.000000
      9      -0.000260  -0.000018  -0.064212   0.000448  -0.000000   0.000003
     10      -0.000283  -0.000009  -0.022404   0.000151   0.000000   0.000000
     11      -0.000031   0.000004   0.008478  -0.000057   0.000001  -0.000001
     12       0.000421   0.000024   0.078291  -0.000540   0.000000  -0.000004
     13       0.000065   0.000007   0.027945  -0.000194   0.000000  -0.000002
     14      -0.000044   0.000000  -0.003668   0.000026   0.000001  -0.000001
     15       0.000415  -0.000011  -0.054643   0.000366  -0.000000   0.000001
     16      -0.000803   0.000017   0.080933  -0.000536   0.000000  -0.000002
     17      -0.000340   0.000007   0.023430  -0.000151   0.000001  -0.000001
     18       0.000219  -0.000006  -0.030392   0.000207   0.000000   0.000001
     19       0.000605  -0.000014  -0.053373   0.000349  -0.000000   0.000002
     20      -0.000877   0.000024   0.112008  -0.000759   0.000001  -0.000005
     21      -0.000466   0.000011   0.052513  -0.000352   0.000000  -0.000002
     22      -0.000220   0.000004   0.030391  -0.000208  -0.000000  -0.000000
     23       0.001203  -0.000027  -0.136830   0.000919   0.000000   0.000003
     24       0.000120   0.000007   0.010699  -0.000065   0.000000  -0.000001
     25       0.000342  -0.000013  -0.064358   0.000442   0.000000   0.000002
     26       0.000354  -0.000008  -0.048469   0.000337   0.000000   0.000002
     27       0.000246   0.000011   0.020075  -0.000125   0.000000  -0.000001
     28      -0.000624   0.000005   0.048837  -0.000344   0.000001  -0.000003
     29      -0.000127   0.000016   0.056339  -0.000379   0.000000  -0.000002
     30       0.000275  -0.000007  -0.024819   0.000161  -0.000000   0.000000
     31       0.000341  -0.000014  -0.070497   0.000480   0.000000   0.000002
     32       0.000193  -0.000018  -0.070808   0.000482   0.000000   0.000003
     33      -0.001796   0.000009   0.101866  -0.000685   0.000000  -0.000003
     34      -0.000515   0.000003   0.058541  -0.000419   0.000000  -0.000003
     35       0.001567  -0.000027  -0.112992   0.000717  -0.000000   0.000002
     36       0.000758   0.000005  -0.042892   0.000322  -0.000000   0.000002
     37       0.001290  -0.000008  -0.074652   0.000478   0.000000   0.000000
     38      -0.001030   0.000037   0.149572  -0.000970   0.000001  -0.000002
     39      -0.000158  -0.000002  -0.077855   0.000568  -0.000000   0.000002
     40       0.000408  -0.000004  -0.022120   0.000156   0.000000   0.000002
     41       0.003148   0.000004   0.017924  -0.000189   0.000000  -0.000002
     42       0.004567   0.000009   0.027481  -0.000284   0.000001  -0.000005
     43       0.002157   0.000006   0.012696  -0.000188   0.000001  -0.000006
     44       0.004458  -0.000002  -0.097260   0.000572   0.000000  -0.000002
     45      -0.006190  -0.000052  -0.081041   0.000576  -0.000001   0.000004
     46      -0.001338   0.000036  -0.046298   0.000560  -0.000000   0.000008
     47      -0.005844  -0.000034   0.038233  -0.000207  -0.000000   0.000002
     48       0.005958   0.000071   0.056619  -0.000380   0.000001  -0.000006
     49       0.000966  -0.000042   0.054463  -0.000609   0.000000  -0.000007
     50       0.003163   0.000011  -0.033831   0.000087   0.000001  -0.000005
     51      -0.001256  -0.000025  -0.028015   0.000245  -0.000001   0.000006
     52      -0.003179   0.000050  -0.033552   0.000321   0.000001  -0.000005
     53       0.000651  -0.000060   0.041951  -0.000096  -0.000002   0.000019
     54      -0.001434   0.000013  -0.013873   0.000106   0.000000  -0.000006
     55       0.001430  -0.000108   0.015876   0.000095  -0.000001   0.000007
     56      -0.001012  -0.000137  -0.010600   0.000109  -0.000003   0.000024
     57      -0.003886   0.000250  -0.020329   0.000151   0.000004  -0.000032
     58       0.002759  -0.000168   0.014226  -0.000336  -0.000004   0.000037
     59       0.001615   0.000110   0.012108  -0.000040   0.000001  -0.000019
     60       0.004058  -0.000264   0.020114  -0.000542  -0.000003   0.000014
     61      -0.001545   0.000269  -0.003961  -0.000152   0.000004  -0.000044
     62      -0.001168  -0.000059  -0.032525   0.000154   0.000001  -0.000006
     63      -0.004120   0.000300  -0.013279   0.000887   0.000005  -0.000028
     64       0.000258  -0.000218  -0.009468   0.000346  -0.000003   0.000043
     65       0.000352   0.000050   0.023879   0.000132  -0.000002   0.000016
     66       0.002695  -0.000371   0.001365  -0.001645  -0.000009   0.000076
     67      -0.000779   0.000156  -0.002103  -0.000591   0.000004  -0.000030
     68      -0.001666   0.000158  -0.012459   0.001786   0.000004  -0.000061
     69       0.002024  -0.000186   0.000118  -0.001008  -0.000002   0.000019
     70      -0.005812   0.000643  -0.003836   0.002749   0.000012  -0.000088
     71      -0.001176   0.000103   0.000746   0.001470  -0.000001  -0.000035
     72      -0.007537   0.000772  -0.001577   0.006244   0.000017  -0.000162
     73      -0.000936   0.000126   0.001225   0.003639   0.000008  -0.000095
     74       0.000531   0.000046   0.001321  -0.002306   0.000007   0.000023
     75       0.005969  -0.000308   0.002280  -0.005102  -0.000002   0.000034
     76       0.006009  -0.000722   0.003397  -0.006081  -0.000019   0.000181
     77      -0.003428   0.000326   0.004598   0.003056  -0.000011  -0.000014
     78      -0.003840  -0.000048  -0.000964   0.006959  -0.000003  -0.000028
     79      -0.005501   0.000675  -0.000351   0.007809   0.000010  -0.000191
     80       0.003973  -0.000426  -0.003869  -0.000596   0.000012  -0.000026
     81       0.002777  -0.000462  -0.000169  -0.004886  -0.000023   0.000124
     82      -0.000743   0.000151   0.000321  -0.012772  -0.000004   0.000222
     83      -0.008095   0.001780  -0.000017  -0.017422   0.000038   0.000084
     84      -0.003210   0.000640   0.000480  -0.006010  -0.000018   0.000097
     85      -0.014011   0.002335   0.000220  -0.026341   0.000032   0.000155
     86       0.006146  -0.000666   0.000341   0.004737   0.000032  -0.000162
     87       0.019414  -0.002273   0.000500   0.021718   0.000034  -0.000315
     88      -0.008794   0.000745  -0.001138  -0.004703  -0.000027   0.000158
     89       0.023183  -0.004647   0.000507   0.039175  -0.000130   0.000014
     90      -0.024792   0.001605   0.000362   0.008941  -0.000059   0.000014
     91       0.014454  -0.001477   0.000513   0.021372   0.000042  -0.000426
     92      -0.028089   0.006765  -0.000164  -0.048572   0.000186  -0.000167
     93       0.027120  -0.002487  -0.000238  -0.010312   0.000042   0.000070
     94      -0.007699   0.002418  -0.000594  -0.034928   0.000061   0.000273
     95       0.022816  -0.006374   0.000164   0.045263  -0.000217   0.000303
     96      -0.009722   0.004919  -0.000187  -0.022857   0.000214  -0.000520
     97       0.004587  -0.007768   0.000811   0.058631  -0.000488   0.000881
     98      -0.014048  -0.000040  -0.000324  -0.043944  -0.000252   0.001261
     99      -0.004184  -0.002364   0.000437   0.032551  -0.000125  -0.000018
    100       0.018418  -0.004434   0.000590   0.064503  -0.000118  -0.000017
    101      -0.018987   0.010218  -0.000561  -0.057513   0.000359  -0.000475
    102       0.012024  -0.009116   0.001100   0.102994  -0.000461   0.000592
    103      -0.016575   0.007290   0.000138   0.000841   0.000620  -0.002371
    104       0.015996  -0.000924   0.000377   0.039376   0.000479  -0.002169
    105      -0.009229   0.006695  -0.000149  -0.013360   0.000327  -0.001085
    106       0.008885  -0.009140  -0.000913  -0.075117  -0.000748   0.003425
    107      -0.003659  -0.011209   0.000833   0.074326  -0.001132   0.002744
    108       0.000625   0.005779  -0.001165  -0.102869   0.000193   0.000689
    109      -0.013731   0.017570  -0.000087  -0.013664   0.001147  -0.003718
    110       0.006728   0.004779  -0.000212  -0.019442   0.000821  -0.002352
    111      -0.000810  -0.009375   0.000786   0.069229  -0.000518   0.000535
    112      -0.002570   0.011335   0.000586   0.055022   0.000501  -0.001392
    113      -0.013197   0.020825  -0.000445  -0.038807   0.000801  -0.001484
    114       0.002553  -0.002067   0.000655   0.059934  -0.000214   0.000317
    115       0.013624  -0.018581  -0.000306  -0.027385  -0.000490   0.001083
    116       0.001289  -0.018093   0.000730   0.064845  -0.000612   0.000393
    117      -0.002146   0.022759  -0.000326  -0.027756   0.001257  -0.003134
    118       0.006593  -0.020158   0.000269   0.025327  -0.002159   0.006462
    119       0.007693  -0.017409  -0.000756  -0.067982  -0.001548   0.005306
    120       0.019233  -0.038841   0.000291   0.027214  -0.001711   0.004506
    121      -0.020865   0.053542  -0.000465  -0.043386   0.003551  -0.009414
    122      -0.015509   0.050502   0.001135   0.103828   0.002876  -0.008175
    123      -0.069121   0.096432  -0.000491  -0.046352   0.003221  -0.007938
    124      -0.027841   0.008024   0.000211   0.019342  -0.001711   0.004880
    125       0.043270  -0.072287  -0.000931  -0.084208  -0.003394   0.009319
    126       0.051027  -0.080995   0.000057   0.006135  -0.002631   0.008563
    127       0.019422  -0.030778   0.000060   0.005730   0.000973  -0.005237
    128      -0.003607  -0.030763   0.000028   0.002909   0.000655  -0.002037
    129      -0.006768  -0.015597   0.000046   0.004319   0.000890  -0.003388
    130      -0.042802  -0.017390   0.000120   0.010814   0.002601  -0.007852
    131      -0.042196   0.053454   0.000092   0.007984   0.002576  -0.006838
    132      -0.022342  -0.054669  -0.000089  -0.008309   0.000077  -0.005849
    133       0.002280  -0.060392  -0.000066  -0.005418  -0.002786   0.008440
    134       0.086033   0.046429  -0.000112  -0.009358  -0.001584   0.005078
    135       0.116946   0.082479  -0.000186  -0.015976   0.000769   0.012220
    136      -0.038998   0.058335   0.000012   0.000727  -0.000086  -0.004111
    137      -0.109932  -0.016231   0.000163   0.013952  -0.001215   0.004126
    138      -0.109546  -0.064031   0.000152   0.012791  -0.002982  -0.003197
    139       0.076825  -0.021972  -0.000080  -0.006081  -0.000811   0.012071
    140       0.084030  -0.003962  -0.000119  -0.009740   0.001297  -0.013404
    141       0.019289  -0.001960  -0.000016  -0.001219  -0.002786   0.004447
    142      -0.030673   0.018648   0.000011   0.000731   0.009769  -0.035713
    143      -0.066685  -0.004827   0.000095   0.008277   0.002254   0.001433
    144      -0.026611   0.011606   0.000033   0.002702   0.002888   0.001787
    145      -0.009285   0.013248   0.000011   0.001046   0.003117  -0.016798
    146       0.007321  -0.006766  -0.000006  -0.000101  -0.007364   0.020430
    147       0.003070   0.007702   0.000015   0.001421  -0.012338   0.059404
    148      -0.029657   0.002495   0.000036   0.003124   0.000207   0.007132
    149       0.038967  -0.002853  -0.000066  -0.005584   0.029415  -0.081433
    150      -0.000033  -0.006290  -0.000020  -0.001930   0.021975  -0.073692
    151       0.032190  -0.001324  -0.000045  -0.003774  -0.005934   0.003681
    152      -0.032078   0.006877   0.000043   0.003905  -0.040399   0.095857
    153       0.003144   0.003151   0.000008   0.000776   0.024475   0.058288
    154       0.008194  -0.001659  -0.000008  -0.000546   0.032231  -0.007667
    155       0.014582  -0.006711  -0.000023  -0.002057   0.038188  -0.106675
    156       0.001462   0.000710  -0.000002  -0.000171  -0.012109   0.007470
    157      -0.000101  -0.002880  -0.000004  -0.000381   0.016610  -0.041856
    158       0.010511  -0.001096  -0.000012  -0.001082   0.009791  -0.017004
    159       0.001238   0.002143  -0.000003  -0.000251  -0.093309  -0.018033
    160      -0.001634  -0.001196   0.000001  -0.000027  -0.030745  -0.047422
    161      -0.011685  -0.000339   0.000013   0.001054   0.015676   0.003175
    162       0.001739  -0.001717  -0.000002  -0.000057   0.080679   0.029977
    163      -0.007063   0.001244   0.000008   0.000859   0.032033   0.034055
    164      -0.000111   0.003402   0.000005   0.000368  -0.038907   0.052506
    165       0.002789  -0.000869  -0.000003  -0.000201   0.033162   0.014969
    166      -0.000719   0.006914  -0.000003  -0.000359  -0.349657  -0.122302
    167      -0.007634   0.000649   0.000004  -0.000031  -0.159782  -0.147546
    168       0.011799  -0.004303  -0.000023  -0.002012  -0.003709  -0.006486
    169       0.016260  -0.011505  -0.000012  -0.000583  -0.012844   0.050023
    170      -0.012740   0.021483   0.000013   0.001502  -0.024238   0.073124
    171       0.000402  -0.000002  -0.005803   0.000023   0.000000  -0.000001
    172      -0.000780   0.000007   0.031322  -0.000188   0.000000   0.000000
    173      -0.000304   0.000006   0.021688  -0.000138   0.000001  -0.000001
    174      -0.000157   0.000007   0.028718  -0.000193   0.000000  -0.000001
    175       0.000052  -0.000000   0.003814  -0.000030  -0.000000   0.000000
    176      -0.000149   0.000010   0.039633  -0.000271   0.000001  -0.000002
    177       0.000755   0.000023   0.057280  -0.000387   0.000000  -0.000002
    178       0.000349   0.000008   0.014359  -0.000094   0.000000  -0.000001
    179       0.000005   0.000002  -0.001980   0.000014   0.000001  -0.000001
    180       0.000140   0.000013   0.049221  -0.000341   0.000000  -0.000002
    181       0.000243   0.000007   0.021392  -0.000147   0.000000  -0.000001
    182       0.000005   0.000000  -0.006224   0.000044   0.000001  -0.000000
    183      -0.000217   0.000009   0.046702  -0.000324   0.000000  -0.000002
    184       0.000107   0.000007   0.021902  -0.000150   0.000001  -0.000002
    185       0.000012   0.000002   0.003419  -0.000024   0.000001  -0.000001
    186      -0.000473   0.000010   0.043426  -0.000285   0.000000  -0.000001
    187      -0.000606   0.000010   0.053213  -0.000349  -0.000000  -0.000000
    188       0.001727  -0.000035  -0.165708   0.001096   0.000001   0.000003
    189       0.000077  -0.000001  -0.005244   0.000035   0.000000  -0.000000
    190      -0.000332   0.000006   0.035411  -0.000237  -0.000000  -0.000000
    191      -0.000008  -0.000002  -0.016528   0.000119   0.000001   0.000000
    192      -0.000173   0.000005   0.024755  -0.000169   0.000000  -0.000001
    193      -0.000529   0.000010   0.054612  -0.000365  -0.000000  -0.000001
    194       0.000600  -0.000014  -0.076000   0.000515   0.000001   0.000002
    195      -0.000152  -0.000022  -0.053531   0.000345  -0.000000   0.000001
    196       0.000443   0.000063   0.152058  -0.000984   0.000001  -0.000005
    197      -0.000540   0.000036   0.146946  -0.000993   0.000001  -0.000004
    198       0.000178  -0.000008  -0.034914   0.000235  -0.000000   0.000001
    199      -0.001419  -0.000030  -0.006555  -0.000004   0.000000  -0.000002
    200      -0.002210  -0.000038   0.022936  -0.000224  -0.000000  -0.000002
    201      -0.000442  -0.000031  -0.063826   0.000405  -0.000000   0.000001
    202       0.000795   0.000033   0.039971  -0.000236   0.000001  -0.000002
    203       0.000297   0.000014   0.020687  -0.000129   0.000000  -0.000001
    204      -0.003070   0.000075   0.367993  -0.002463   0.000001  -0.000010
    205       0.000286  -0.000023  -0.015453   0.000030   0.000000  -0.000002
    206       0.000249   0.000003  -0.115195   0.000889  -0.000001   0.000008
    207      -0.001829  -0.000032  -0.040352   0.000293  -0.000000   0.000003
    208      -0.001047   0.000061   0.141218  -0.000839   0.000000  -0.000000
    209       0.001592  -0.000017  -0.082161   0.000509   0.000000   0.000001
    210       0.003620  -0.000001  -0.134715   0.000878  -0.000000   0.000002
    211      -0.005690   0.000047   0.104542  -0.000281  -0.000000   0.000013
    212      -0.001357   0.000039   0.164008  -0.001060   0.000001  -0.000002
    213      -0.025882  -0.000010   0.340490  -0.001812  -0.000002   0.000012
    214      -0.010654  -0.000004   0.123148  -0.000516  -0.000001   0.000011
    215       0.014026   0.000004  -0.195930   0.001041   0.000001  -0.000008
    216       0.006705   0.000008  -0.006036   0.000039   0.000000   0.000003
    217      -0.000712  -0.000000   0.018215   0.000018  -0.000000   0.000008
    218      -0.019090  -0.000016   0.119330  -0.000514  -0.000001   0.000007
    219       0.007341   0.000008   0.027238  -0.000574   0.000001  -0.000020
    220       0.005443   0.000008  -0.022545   0.000019   0.000001  -0.000006
    221      -0.020494  -0.000013   0.113757  -0.000168  -0.000002   0.000024
    222       0.005235   0.000026   0.122004  -0.000941   0.000001  -0.000008
    223       0.012375   0.000129   0.099934  -0.000618   0.000001  -0.000002
    224       0.002378   0.000022   0.256654  -0.001785   0.000001  -0.000009
    225       0.001463   0.000023   0.060231  -0.000357   0.000000   0.000000
    226      -0.005218  -0.000022  -0.151051   0.001144  -0.000000   0.000006
    227      -0.027720  -0.000165  -0.212543   0.001918  -0.000003   0.000029
    228       0.011437   0.000157   0.115625  -0.000688   0.000002  -0.000011
    229      -0.003554  -0.000135  -0.011252  -0.000353  -0.000001  -0.000006
    230      -0.018389  -0.000083  -0.147727   0.001579  -0.000003   0.000032
    231      -0.012213   0.000009  -0.065232   0.001099  -0.000001   0.000024
    232      -0.009933  -0.000097  -0.027622   0.000327  -0.000002   0.000011
    233       0.007200   0.000024  -0.004217  -0.000263   0.000001  -0.000012
    234      -0.007063  -0.000361  -0.017793   0.000551  -0.000008   0.000080
    235       0.013316  -0.000492   0.167907  -0.001750  -0.000008   0.000087
    236      -0.004272   0.000182  -0.030873   0.000603   0.000002  -0.000024
    237       0.011257  -0.000490   0.057668  -0.000578  -0.000008   0.000057
    238       0.003641  -0.000031   0.023578   0.000062  -0.000000  -0.000018
    239       0.023174  -0.001121   0.119324  -0.001540  -0.000021   0.000167
    240       0.003747  -0.000240   0.016471  -0.000423  -0.000005   0.000046
    241      -0.008237   0.000534  -0.039100   0.000562   0.000009  -0.000076
    242      -0.009394   0.000421  -0.049752  -0.000142   0.000005  -0.000002
    243       0.004380  -0.000054   0.023882  -0.000161   0.000000  -0.000017
    244      -0.005095   0.000476  -0.020986   0.000435   0.000009  -0.000087
    245      -0.013437   0.001184  -0.058623   0.001206   0.000022  -0.000206
    246       0.000163   0.000286   0.063877   0.000449  -0.000000   0.000010
    247       0.003388  -0.000204  -0.022717  -0.000844   0.000003  -0.000039
    248      -0.004313   0.000112  -0.040940   0.000338   0.000001  -0.000009
    249       0.007053  -0.000726   0.028721  -0.000745  -0.000014   0.000102
    250      -0.006739   0.000718   0.023398   0.000845   0.000004  -0.000028
    251      -0.008310   0.000771  -0.019192   0.001139   0.000012  -0.000083
    252      -0.000140  -0.000317  -0.007837   0.001160  -0.000008   0.000080
    253      -0.008161   0.000442  -0.020900   0.002686   0.000000   0.000008
    254      -0.008610   0.001033   0.010736   0.001463   0.000012  -0.000109
    255       0.002341  -0.000427  -0.005651   0.000152  -0.000003   0.000050
    256      -0.001714   0.000023  -0.003360   0.000634   0.000003   0.000009
    257       0.009854  -0.001048   0.025514  -0.000919  -0.000017   0.000142
    258       0.009977  -0.001284   0.005929  -0.002045  -0.000021   0.000168
    259      -0.003008   0.000087  -0.019147   0.008782   0.000001  -0.000159
    260       0.014972  -0.001174   0.031732  -0.018638  -0.000010   0.000358
    261       0.018459  -0.001982  -0.003612  -0.021708  -0.000065   0.000567
    262      -0.009456   0.001107   0.002575   0.009330   0.000042  -0.000281
    263      -0.007014   0.000703   0.000432   0.012321   0.000019  -0.000291
    264      -0.002573   0.000465   0.000167  -0.007214   0.000019   0.000092
    265       0.017207  -0.001912  -0.000100  -0.011095  -0.000058   0.000346
    266       0.004456  -0.000604  -0.000628   0.001962  -0.000023   0.000015
    267      -0.011459   0.001088  -0.003636   0.016320   0.000017  -0.000371
    268       0.021547  -0.002133   0.002487  -0.026474  -0.000047   0.000626
    269       0.011335  -0.001121   0.000175  -0.011974  -0.000030   0.000288
    270      -0.005092  -0.000210   0.000776   0.004236  -0.000015   0.000119
    271      -0.001703  -0.000554   0.002989  -0.000389  -0.000026   0.000241
    272      -0.004155   0.000532   0.006694   0.001728  -0.000007   0.000013
    273       0.006519  -0.000657   0.002377  -0.006361  -0.000015   0.000148
    274       0.020812  -0.001134   0.006106  -0.021150  -0.000021   0.000228
    275       0.007912  -0.001097   0.006472  -0.010628  -0.000056   0.000391
    276      -0.000451  -0.000714  -0.001619   0.005516  -0.000021   0.000091
    277       0.012890   0.000525   0.006512  -0.025078   0.000035   0.000047
    278       0.019556  -0.002531  -0.004144  -0.016382  -0.000038   0.000452
    279       0.018857  -0.001427   0.003345  -0.025121  -0.000015   0.000387
    280      -0.011841   0.001024  -0.001918   0.015704   0.000001  -0.000255
    281      -0.001619   0.000075  -0.003805   0.007334   0.000043  -0.000220
    282      -0.028893   0.009350   0.003025  -0.104163   0.000301   0.000175
    283       0.000759  -0.001240  -0.001384   0.013139  -0.000051   0.000087
    284       0.051225  -0.012318   0.000988   0.067638  -0.000421   0.000636
    285      -0.077336   0.009787  -0.003994  -0.071600  -0.000013   0.000761
    286      -0.093268   0.013457  -0.004667  -0.105670   0.000116   0.000729
    287      -0.063351   0.011083  -0.002626  -0.088749   0.000243   0.000146
    288       0.008044   0.000717   0.000275  -0.002782   0.000159  -0.000457
    289       0.078795  -0.007338   0.002963   0.062489   0.000259  -0.001397
    290      -0.026875   0.006935  -0.000758  -0.054457   0.000293  -0.000359
    291       0.020735  -0.006606  -0.000293   0.063869  -0.000308   0.000300
    292       0.118436  -0.021687   0.003241   0.181181  -0.000491  -0.000275
    293       0.011677  -0.002566   0.000121   0.022016  -0.000083   0.000040
    294       0.014563  -0.003621  -0.000450   0.016947  -0.000104   0.000367
    295      -0.008580   0.001266   0.001159   0.016401   0.000039  -0.000594
    296       0.053722  -0.005684  -0.001147  -0.026350  -0.000045   0.000692
    297      -0.019063   0.002547  -0.000658  -0.047701  -0.000027   0.000695
    298       0.126998  -0.019121   0.000007   0.101340  -0.000241   0.000025
    299      -0.048809   0.008993   0.000449  -0.031219   0.000211  -0.000587
    300       0.029598  -0.001655  -0.001255  -0.082164   0.000017   0.001040
    301       0.116672  -0.024598   0.000183   0.109003  -0.000690   0.001461
    302      -0.010443  -0.000181   0.000570   0.050475  -0.000033  -0.000492
    303      -0.039980   0.012225  -0.000884  -0.110926   0.000452  -0.000381
    304      -0.066205   0.014666  -0.000978  -0.110545   0.000348   0.000017
    305      -0.065626   0.011541  -0.000292  -0.059595   0.000144   0.000083
    306      -0.087593   0.014634  -0.001387  -0.191343  -0.000344   0.002912
    307      -0.018944   0.037588  -0.000225  -0.010003   0.003252  -0.010899
    308      -0.020869   0.046995  -0.001159  -0.077928   0.003951  -0.012390
    309       0.001094   0.011408  -0.001902  -0.165384   0.000716  -0.000864
    310      -0.007222  -0.016837   0.002318   0.200653  -0.001498   0.003349
    311       0.009050   0.002931  -0.002968  -0.248363  -0.000743   0.005545
    312       0.000729   0.012758  -0.000453  -0.043836   0.001604  -0.005524
    313      -0.021496  -0.003260  -0.002676  -0.234657  -0.002264   0.010877
    314       0.023817  -0.005351   0.002597   0.232964   0.001063  -0.006408
    315       0.006240  -0.005847  -0.000660  -0.050006  -0.001006   0.004308
    316      -0.032354   0.031918  -0.002599  -0.248770   0.002286  -0.005798
    317       0.030558  -0.035905   0.001341   0.142877  -0.003515   0.011533
    318       0.004750  -0.039945  -0.000647  -0.045824  -0.003897   0.013336
    319      -0.004492   0.008989  -0.001952  -0.172743   0.000196   0.001794
    320      -0.001787  -0.002172   0.001673   0.146942   0.000089  -0.002365
    321      -0.023370   0.036748  -0.000380  -0.048174   0.003192  -0.010441
    322      -0.006468   0.016261  -0.001486  -0.143916   0.001962  -0.005339
    323      -0.011199   0.021736   0.001394   0.122226   0.001336  -0.005429
    324       0.008440  -0.029829  -0.001434  -0.121421  -0.002879   0.010603
    325      -0.008389  -0.019575  -0.000749  -0.073462  -0.001765   0.005597
    326       0.015450  -0.005396   0.000407   0.051130  -0.000726   0.002974
    327      -0.022330   0.053308  -0.001192  -0.121429   0.004146  -0.012015
    328      -0.024842   0.025979  -0.000878  -0.084852   0.000787  -0.001073
    329       0.025606  -0.025478   0.000323   0.037701  -0.001063   0.002780
    330      -0.062672   0.093649   0.003089   0.278399   0.004461  -0.014545
    331       0.066392  -0.196433   0.001548   0.133845  -0.011885   0.030172
    332       0.056716  -0.153344  -0.000756  -0.072284  -0.009046   0.024558
    333       0.012483  -0.058378  -0.000773  -0.075443  -0.002522   0.007167
    334      -0.017088   0.061150   0.000693   0.063740   0.004697  -0.014434
    335      -0.003627  -0.005250  -0.000769  -0.076005   0.002350  -0.007665
    336       0.030823  -0.087592  -0.000754  -0.066035  -0.008000   0.024914
    337      -0.020948   0.047882   0.000793   0.067404   0.005572  -0.017987
    338       0.021657  -0.033551  -0.001140  -0.096363  -0.005354   0.018078
    339      -0.019651   0.073911  -0.000029  -0.003482   0.006559  -0.019693
    340       0.008002  -0.046511   0.000452   0.036164  -0.002031   0.004700
    341      -0.037415   0.148157  -0.000306  -0.024718   0.011247  -0.032632
    342      -0.069786   0.193109   0.000945   0.084348   0.012096  -0.033066
    343       0.027916  -0.043852  -0.000427  -0.040618   0.000807  -0.003721
    344      -0.020735   0.029312   0.000730   0.069107  -0.001959   0.006957
    345       0.072396  -0.181390  -0.000007   0.001443  -0.010186   0.027423
    346       0.064592  -0.166770  -0.000892  -0.080775  -0.009633   0.026647
    347      -0.005866   0.011238   0.000953   0.088508   0.000786  -0.003342
    348      -0.126371   0.250487   0.000057   0.001785   0.012185  -0.030961
    349      -0.130463   0.250675   0.001332   0.118616   0.010614  -0.026020
    350       0.051808  -0.041027  -0.001346  -0.122368   0.001541  -0.005125
    351       0.026766  -0.146270  -0.000970  -0.087266  -0.011753   0.032316
    352      -0.041612   0.033770   0.000827   0.074829   0.000529  -0.002987
    353       0.009292   0.020898  -0.001345  -0.122730   0.001668  -0.002339
    354       0.055746   0.009350  -0.000598  -0.054606  -0.002574  -0.009818
    355       0.080402  -0.204538   0.000054   0.006846  -0.008132   0.031892
    356      -0.090869   0.175123   0.000290   0.024805   0.013610  -0.047413
    357      -0.018045  -0.021671   0.000098   0.009079  -0.001639   0.011198
    358      -0.154561  -0.291905  -0.000243  -0.022743  -0.002632  -0.009622
    359      -0.242317  -0.369857  -0.000104  -0.010576  -0.004486   0.001333
    360       0.073460   0.081734   0.000041   0.004400  -0.001325   0.012993
    361       0.202267   0.198467   0.000033   0.005098  -0.003805   0.030469
    362       0.000845  -0.007238   0.000184   0.017412  -0.005102   0.030478
    363       0.136068   0.144197   0.000006   0.001537  -0.000572   0.010652
    364       0.275842   0.218890  -0.000399  -0.034378   0.000602  -0.007533
    365       0.137197   0.085107  -0.000281  -0.024715  -0.000020  -0.007373
    366       0.060363   0.150603  -0.000186  -0.016787   0.011107  -0.019597
    367      -0.252165   0.113091   0.000271   0.021706   0.000203   0.001267
    368       0.148583  -0.076860  -0.000155  -0.011921  -0.000666  -0.005109
    369       0.310289   0.143432  -0.000531  -0.045771   0.000839   0.003741
    370       0.308305   0.023098  -0.000451  -0.037484   0.003536  -0.022609
    371      -0.042320  -0.050148   0.000101   0.009281   0.000156  -0.000438
    372      -0.070255  -0.064228   0.000129   0.011120  -0.008486   0.012978
    373      -0.050611   0.043873   0.000026   0.002014   0.004615  -0.012833
    374      -0.097767   0.108838   0.000044   0.002921   0.004255  -0.038828
    375      -0.208839  -0.039519   0.000217   0.017571   0.008070  -0.055942
    376      -0.014545   0.086662  -0.000009  -0.000847  -0.006061   0.022071
    377       0.175493  -0.127647  -0.000188  -0.014727   0.008735  -0.030939
    378      -0.180184   0.064392   0.000161   0.012345   0.059848  -0.197840
    379       0.118301   0.015728  -0.000116  -0.008979  -0.051914   0.148574
    380       0.004494   0.058114   0.000039   0.003892  -0.045972   0.129874
    381      -0.001215  -0.008917  -0.000041  -0.003950   0.055704  -0.167020
    382      -0.073075   0.014274   0.000095   0.008333  -0.056329   0.165605
    383       0.082257  -0.019627  -0.000142  -0.012312   0.105855  -0.305410
    384       0.001945   0.008557   0.000020   0.001863  -0.016681   0.072666
    385      -0.053064   0.010464   0.000092   0.008273  -0.076727   0.182436
    386       0.050157   0.014209  -0.000018  -0.000986  -0.003461   0.088867
    387      -0.000493  -0.005966  -0.000019  -0.001839   0.021278  -0.068812
    388       0.067930   0.002531  -0.000089  -0.007340  -0.080509   0.092024
    389       0.047705   0.008029  -0.000020  -0.001225  -0.025415   0.068756
    390       0.070621  -0.006611  -0.000066  -0.005517   0.054702  -0.066600
    391       0.032985  -0.007050  -0.000034  -0.002889   0.022259  -0.014863
    392      -0.049669   0.006701   0.000055   0.004824  -0.047735   0.092454
    393       0.021148  -0.004798  -0.000057  -0.005291  -0.335087  -0.279940
    394      -0.028843  -0.005157   0.000013   0.000964  -0.186136  -0.141351
    395       0.010411  -0.005449  -0.000011  -0.000906   0.101260  -0.048933
    396      -0.015386  -0.005361   0.000019   0.001610   0.192796   0.022581
    397       0.009409   0.001528  -0.000007  -0.000548   0.068244   0.076625
    398      -0.032949  -0.007409   0.000033   0.002526   0.025649  -0.135112
    399      -0.000398   0.001034   0.000000   0.000031  -0.024560   0.006237
    400       0.003210  -0.000210  -0.000000   0.000070   0.135323   0.084880
    401       0.008782   0.011229  -0.000014  -0.001337  -0.426448  -0.062532
    402      -0.009190  -0.003559   0.000013   0.001284   0.217052   0.076094
    403       0.006053   0.001972  -0.000006  -0.000598  -0.057280  -0.000679
    404      -0.005746   0.000524   0.000015   0.001506   0.312955   0.223177
    405      -0.000137  -0.001894  -0.000006  -0.000759  -0.109873  -0.141639
    406       0.008857   0.011249  -0.000001   0.000394  -0.161450   0.172173
    407       0.003242   0.005363   0.000004   0.000490  -0.022558   0.125589
    408       0.006152   0.001993  -0.000011  -0.001023  -0.203340  -0.105063
    409      -0.013766  -0.003176   0.000016   0.001580   0.244592   0.080610
    410      -0.015646  -0.005649   0.000018   0.001321   0.242120   0.008024
    411       0.024281  -0.053841   0.000008   0.000877   0.035244  -0.045021
    412       0.045643  -0.083790  -0.000047  -0.003849   0.090610  -0.246160
    413      -0.007226   0.010296  -0.000014  -0.000999   0.006082  -0.046396
    414       0.017141  -0.014080  -0.000043  -0.003878   0.019645  -0.094347
    415       0.027241  -0.015246  -0.000095  -0.008339   0.034650  -0.193305
    416       0.000360  -0.026142   0.000018   0.001850   0.037658  -0.077038
    417       0.000751   0.012136   0.000040   0.003913  -0.058328   0.229123
    418      -0.001743   0.037338   0.000017   0.002147  -0.095848   0.297745
    419       0.006886  -0.031380  -0.000020  -0.001633   0.066512  -0.200789
                180        181        182        183        184        185    
      0      -0.000048  -0.000565   0.001072  -0.001641  -0.001329   0.007920
      1       0.000080   0.000869  -0.001483   0.002287   0.009748  -0.001283
      2       0.000077   0.000779  -0.000824   0.001218   0.001696  -0.001312
      3       0.000458   0.004940  -0.007452   0.011307   0.019466  -0.031958
      4      -0.000623  -0.006811   0.011554  -0.017777  -0.067692   0.017922
      5      -0.000338  -0.003657   0.005517  -0.008360  -0.012109   0.025800
      6      -0.000315  -0.003233   0.003974  -0.005970  -0.013400   0.008472
      7       0.000199   0.002108  -0.003184   0.004856   0.014250  -0.007335
      8      -0.000112  -0.001133   0.001169  -0.001732  -0.003907   0.000941
      9      -0.001009  -0.010996   0.018295  -0.028053  -0.089019   0.044416
     10      -0.000230  -0.002397   0.003338  -0.005065  -0.013729   0.007644
     11       0.000082   0.000839  -0.001011   0.001519   0.003557  -0.002008
     12       0.001069   0.011491  -0.018173   0.027791   0.085529  -0.042599
     13       0.000413   0.004473  -0.007286   0.011161   0.035004  -0.017482
     14      -0.000064  -0.000706   0.001220  -0.001872  -0.005966   0.003114
     15      -0.000397  -0.003931   0.003689  -0.005415  -0.005141   0.008997
     16       0.000549   0.005464  -0.005671   0.008441   0.019553  -0.007101
     17       0.000140   0.001428  -0.001859   0.002812   0.005512  -0.006790
     18      -0.000353  -0.003772   0.005719  -0.008721  -0.024913   0.014712
     19      -0.000301  -0.002953   0.002912  -0.004325  -0.009610   0.003851
     20       0.001185   0.012519  -0.017989   0.027348   0.074586  -0.045305
     21       0.000480   0.004991  -0.006730   0.010193   0.026316  -0.016434
     22       0.000353   0.003779  -0.005751   0.008769   0.024306  -0.015810
     23      -0.001255  -0.013102   0.017934  -0.027193  -0.072109   0.043558
     24      -0.000019  -0.000255  -0.000692   0.001389   0.065768   0.056453
     25      -0.000804  -0.008490   0.010873  -0.016160   0.019819   0.085166
     26      -0.000654  -0.006861   0.010448  -0.016122  -0.098843  -0.032187
     27       0.000011  -0.000183   0.003348  -0.005641  -0.095309  -0.059151
     28       0.000783   0.008436  -0.011329   0.016839  -0.031211  -0.103095
     29       0.000495   0.004984  -0.006857   0.010618   0.085898   0.046061
     30      -0.000083  -0.000579  -0.000927   0.001532  -0.002076  -0.020648
     31      -0.000711  -0.007351   0.009282  -0.014001  -0.040355   0.012142
     32      -0.000705  -0.007164   0.008502  -0.012750  -0.028332   0.016567
     33       0.000658   0.005990   0.000158  -0.001161  -0.035419   0.025415
     34       0.000922   0.009651  -0.011425   0.017047   0.037721  -0.013425
     35       0.000013   0.001377  -0.010612   0.016915   0.075532  -0.038958
     36      -0.000926  -0.009430   0.006728  -0.009305   0.019446   0.001689
     37      -0.000041   0.000029  -0.001195   0.001730  -0.009090  -0.004388
     38       0.000159  -0.000035   0.011351  -0.018236  -0.082408   0.048283
     39      -0.000773  -0.007125   0.001691  -0.001801   0.018137  -0.010861
     40      -0.000956  -0.010283   0.010023  -0.014239   0.018906  -0.001707
     41       0.000606   0.005540  -0.000581   0.000162  -0.025756   0.011148
     42       0.000953   0.008847  -0.004790   0.006671   0.000704  -0.007049
     43       0.002259   0.023765  -0.022461   0.032171  -0.014365  -0.006945
     44       0.000604   0.006994  -0.013127   0.020060   0.048691  -0.039053
     45      -0.000020   0.001585  -0.009144   0.014161   0.034991  -0.030069
     46      -0.003515  -0.036032   0.027599  -0.038890   0.017738  -0.003580
     47      -0.000016   0.000599  -0.002542   0.003853   0.008376   0.001212
     48      -0.000457  -0.007502   0.015463  -0.023017  -0.017056   0.022991
     49       0.003769   0.038867  -0.030330   0.042777  -0.019617   0.005001
     50       0.002279   0.023769  -0.021521   0.030818  -0.004015  -0.011324
     51      -0.001003  -0.008292   0.000766  -0.000515   0.005757  -0.008321
     52      -0.000270  -0.005171   0.010851  -0.015760   0.014052  -0.002029
     53      -0.005313  -0.053119   0.040908  -0.058077   0.006143   0.014650
     54       0.001865   0.019008  -0.013972   0.019646  -0.004027  -0.001602
     55      -0.000845  -0.007690   0.008818  -0.013234  -0.005236   0.014466
     56      -0.003932  -0.035426   0.013092  -0.017137   0.016015  -0.013588
     57       0.004928   0.045556  -0.030996   0.044035  -0.002299  -0.012641
     58      -0.005902  -0.052345   0.014772  -0.018317   0.015380  -0.022720
     59       0.002912   0.024918  -0.003090   0.002786  -0.013788   0.016855
     60      -0.000212  -0.000395   0.004774  -0.007534  -0.001334   0.009513
     61       0.006343   0.052986  -0.004697   0.003599  -0.013567   0.023196
     62       0.004171   0.045934  -0.053599   0.077636  -0.003186  -0.028081
     63       0.000588   0.000414   0.002609  -0.003341   0.002988  -0.005564
     64      -0.006393  -0.051222  -0.013292   0.023728   0.018089  -0.045020
     65      -0.005867  -0.059119   0.042449  -0.059547   0.011475   0.003443
     66      -0.006229  -0.044632  -0.004614   0.008906   0.006186  -0.014713
     67       0.005635   0.048801  -0.002193  -0.000660  -0.018168   0.035146
     68       0.008007   0.068521  -0.020137   0.026265  -0.011549   0.009982
     69       0.000650   0.011350  -0.010734   0.014546  -0.007192   0.008715
     70       0.005451   0.038057   0.000449  -0.002364  -0.007696   0.015671
     71       0.003618   0.026030   0.014442  -0.022245   0.003100   0.000013
     72       0.010124   0.066998   0.012423  -0.020750  -0.005919   0.017545
     73       0.006867   0.045883   0.009635  -0.015595   0.001310   0.000857
     74      -0.001281  -0.004619  -0.020328   0.028609  -0.016607   0.025363
     75       0.003308   0.034532  -0.005330   0.004471  -0.013991   0.026893
     76      -0.012124  -0.081882  -0.010786   0.018831   0.007072  -0.018443
     77      -0.004027  -0.043721   0.028432  -0.036451   0.031846  -0.051175
     78      -0.004416  -0.043896   0.002484   0.000202   0.012411  -0.024470
     79       0.010336   0.058471   0.035338  -0.051281   0.019048  -0.023504
     80       0.005276   0.046262  -0.021219   0.026606  -0.026906   0.044755
     81      -0.000999   0.012975  -0.012563   0.015615  -0.013660   0.022236
     82      -0.011858  -0.066995  -0.039452   0.057123  -0.021027   0.025941
     83      -0.005900  -0.038420  -0.008715   0.012454   0.001402  -0.006459
     84      -0.001499   0.012532   0.007668  -0.012342   0.004512  -0.005702
     85      -0.004101  -0.021446  -0.019773   0.026886  -0.013186   0.018538
     86       0.006697   0.016705   0.004223  -0.006152  -0.000484   0.002812
     87       0.009573   0.026244   0.023970  -0.033497   0.015111  -0.020078
     88      -0.006238  -0.018402  -0.012695   0.017332  -0.006167   0.007023
     89       0.000430   0.024503   0.021991  -0.028577   0.013696  -0.018987
     90      -0.000425  -0.005020   0.005086  -0.003378   0.003840  -0.006043
     91       0.016736   0.067874   0.049702  -0.070058   0.029314  -0.038147
     92       0.006694   0.026913   0.019784  -0.033129   0.013451  -0.017460
     93      -0.000900   0.005731  -0.003347  -0.001088  -0.001671   0.003026
     94      -0.011259  -0.036861  -0.031034   0.037484  -0.016968   0.022456
     95      -0.011649  -0.042816  -0.030858   0.049091  -0.020031   0.026025
     96       0.012525   0.005047   0.006814  -0.005044   0.002767  -0.003717
     97      -0.016687   0.025221   0.018453  -0.025289   0.011314  -0.015262
     98      -0.025410   0.021504   0.007022  -0.024880   0.008383  -0.010776
     99       0.004992   0.003766   0.008202  -0.003211   0.002882  -0.004054
    100      -0.017508  -0.008633  -0.014706   0.008771  -0.005758   0.007777
    101      -0.003387   0.007004  -0.000867  -0.013129   0.003756  -0.004999
    102      -0.026868  -0.004723  -0.007046   0.004182  -0.002077   0.002391
    103       0.070767  -0.007783   0.021280   0.008514   0.002686  -0.004136
    104       0.068665  -0.018337   0.010582   0.023513  -0.004431   0.005644
    105       0.024653  -0.006153   0.004951   0.006416  -0.000404   0.000205
    106      -0.068891   0.008854  -0.018953  -0.009171  -0.002217   0.003793
    107      -0.067456   0.010608  -0.000939  -0.006217   0.002118  -0.003332
    108      -0.019721   0.008324  -0.005780  -0.009671   0.000909  -0.000658
    109       0.068501  -0.006286   0.014615   0.003961   0.002509  -0.003898
    110       0.059186  -0.011283   0.000151   0.007202  -0.002397   0.003590
    111       0.013107  -0.005385   0.010179   0.011556  -0.000835   0.000697
    112      -0.042327   0.002029  -0.026352  -0.015059  -0.001107   0.001737
    113      -0.036165   0.008451  -0.016595  -0.018655   0.002011  -0.002603
    114      -0.009293  -0.003308   0.002659   0.008790  -0.001955   0.002540
    115       0.019642  -0.002617  -0.015878  -0.011970   0.000100   0.000170
    116       0.010660  -0.005526  -0.008703  -0.002925  -0.000402   0.000211
    117       0.009231  -0.002434  -0.023121  -0.014528  -0.000935   0.001847
    118      -0.024783   0.002479   0.060339   0.051020  -0.002911   0.003632
    119      -0.012410   0.008173   0.046374   0.028204   0.001009  -0.001616
    120      -0.001986  -0.003479   0.013716   0.019426  -0.003508   0.005139
    121       0.010227   0.002398  -0.044752  -0.043790   0.004164  -0.005635
    122       0.002323  -0.011959  -0.037366  -0.008646  -0.005957   0.009092
    123      -0.008280   0.008188   0.011730  -0.004420   0.004367  -0.006584
    124      -0.019331   0.002596   0.062014   0.051211  -0.002675   0.003347
    125       0.002336   0.008286   0.021634   0.001330   0.004746  -0.007201
    126       0.010460  -0.003927  -0.018334  -0.009880  -0.001062   0.001788
    127       0.019160  -0.005194  -0.059363  -0.044081   0.000899  -0.000781
    128       0.009711  -0.003036  -0.030426  -0.021370  -0.000049   0.000415
    129       0.006226  -0.002379  -0.021661  -0.014367  -0.000424   0.000975
    130       0.007911  -0.003030  -0.033365  -0.023746   0.000154   0.000053
    131      -0.003807   0.000272  -0.001018  -0.000195  -0.000262   0.000468
    132       0.008198  -0.000822  -0.021325  -0.018598   0.001422  -0.002065
    133       0.004042  -0.000651  -0.001872  -0.001007  -0.000195   0.000404
    134      -0.010887   0.003486   0.037612   0.026763  -0.000036  -0.000412
    135      -0.009001   0.003147   0.028190   0.019916  -0.000160   0.000057
    136      -0.017785   0.004861   0.053473   0.038935  -0.000441   0.000077
    137      -0.009872   0.002086   0.033842   0.025759  -0.000577   0.000426
    138       0.002806  -0.001092  -0.006321  -0.004404   0.000123  -0.000236
    139       0.012125  -0.003089  -0.034936  -0.025423   0.000200   0.000160
    140       0.009890  -0.002195  -0.034378  -0.026417   0.000784  -0.000839
    141       0.004708  -0.001289  -0.015924  -0.011644   0.000124   0.000005
    142      -0.008721   0.002306   0.022946   0.016383  -0.000026  -0.000265
    143      -0.005206   0.000847   0.018285   0.014782  -0.000722   0.000952
    144      -0.004593   0.001029   0.014912   0.011517  -0.000398   0.000485
    145      -0.004717   0.001079   0.013204   0.009993  -0.000255   0.000248
    146       0.003789  -0.000951  -0.010614  -0.007827   0.000125  -0.000077
    147       0.000482   0.000030   0.004217   0.003318  -0.000133   0.000174
    148      -0.002057   0.000322   0.009164   0.007610  -0.000476   0.000702
    149      -0.002322   0.000627   0.000665  -0.000130   0.000226  -0.000377
    150      -0.001852   0.000300  -0.000734  -0.000735   0.000080  -0.000128
    151       0.003210  -0.000535  -0.012272  -0.010036   0.000566  -0.000805
    152       0.004144  -0.000853  -0.007652  -0.005795   0.000187  -0.000240
    153       0.001540  -0.000223  -0.001203  -0.000958   0.000049  -0.000067
    154      -0.000881   0.000210   0.001846   0.001333  -0.000008  -0.000012
    155      -0.006028   0.001169   0.014151   0.011086  -0.000475   0.000647
    156       0.000818  -0.000159  -0.002182  -0.001713   0.000071  -0.000092
    157      -0.002398   0.000448   0.005351   0.004205  -0.000181   0.000245
    158      -0.000898   0.000215   0.002339   0.001769  -0.000056   0.000075
    159       0.000874  -0.000209  -0.002705  -0.002103   0.000087  -0.000122
    160      -0.002435   0.000433   0.006664   0.005352  -0.000272   0.000387
    161      -0.000466   0.000058   0.001344   0.001133  -0.000073   0.000105
    162       0.000578  -0.000068  -0.001995  -0.001674   0.000110  -0.000164
    163       0.000775  -0.000134  -0.000926  -0.000687   0.000015  -0.000011
    164       0.003966  -0.000772  -0.010548  -0.008330   0.000383  -0.000531
    165       0.000619  -0.000099  -0.002198  -0.001804   0.000107  -0.000157
    166      -0.001274   0.000067   0.003986   0.003475  -0.000265   0.000396
    167      -0.007082   0.001262   0.020500   0.016486  -0.000854   0.001219
    168       0.001458  -0.000276  -0.004710  -0.003744   0.000168  -0.000224
    169       0.006235  -0.001401  -0.015051  -0.011239   0.000232  -0.000184
    170      -0.001266   0.000547   0.010256   0.007766  -0.000219   0.000254
    171       0.000318   0.003684  -0.007117   0.010937   0.028027  -0.027140
    172      -0.000272  -0.003466   0.008858  -0.013812  -0.053387   0.023695
    173      -0.000028  -0.000563   0.002372  -0.003711  -0.008579   0.014340
    174       0.000221   0.002191  -0.002311   0.003445   0.009396  -0.000961
    175       0.000130   0.001426  -0.002388   0.003661   0.012390  -0.004488
    176       0.000429   0.004433  -0.005634   0.008490   0.021324  -0.010346
    177       0.000604   0.006292  -0.008704   0.013200   0.035513  -0.019430
    178       0.000101   0.000985  -0.000918   0.001346   0.001054  -0.002159
    179       0.000002   0.000050  -0.000280   0.000442   0.000745  -0.002311
    180       0.000729   0.007868  -0.012604   0.019280   0.058348  -0.031089
    181       0.000289   0.003100  -0.004871   0.007444   0.022177  -0.011924
    182      -0.000098  -0.001074   0.001823  -0.002798  -0.009333   0.004172
    183       0.000627   0.006716  -0.010408   0.015904   0.049692  -0.022801
    184       0.000281   0.003003  -0.004633   0.007078   0.021700  -0.010412
    185       0.000074   0.000826  -0.001494   0.002301   0.007347  -0.004144
    186       0.000256   0.002511  -0.002527   0.003762   0.009599  -0.002239
    187       0.000271   0.002573  -0.001871   0.002697   0.004718   0.001295
    188      -0.001098  -0.010953   0.011716  -0.017483  -0.040643   0.017691
    189      -0.000013  -0.000081  -0.000340   0.000561   0.003299  -0.001578
    190       0.000286   0.002948  -0.003808   0.005758   0.015879  -0.007607
    191      -0.000371  -0.004176   0.007759  -0.011949  -0.036352   0.024963
    192       0.000300   0.003213  -0.004923   0.007507   0.020022  -0.014481
    193       0.000430   0.004386  -0.005294   0.007961   0.019300  -0.010826
    194      -0.000807  -0.008531   0.012155  -0.018448  -0.045321   0.035019
    195      -0.000231  -0.002005  -0.001291   0.002670   0.107074   0.079712
    196       0.000711   0.006251   0.000800  -0.002620  -0.176016  -0.122967
    197       0.001541   0.015847  -0.011652   0.015091  -0.398576  -0.428133
    198      -0.000374  -0.003867   0.001582  -0.001382   0.176609   0.171874
    199       0.000855   0.010049  -0.021074   0.032829   0.168963  -0.001790
    200       0.001565   0.017854  -0.028834   0.043352  -0.051698  -0.263143
    201      -0.000134  -0.000683  -0.004448   0.007477   0.097353   0.040452
    202      -0.000340  -0.004442   0.002222  -0.001303   0.434855   0.444007
    203      -0.000102  -0.001424  -0.003277   0.006853   0.386631   0.350674
    204       0.002127   0.018770   0.001044  -0.004245  -0.090201   0.085372
    205       0.001330   0.014996  -0.024617   0.037492   0.104130  -0.053250
    206      -0.002870  -0.030153   0.036266  -0.054137  -0.117401   0.044892
    207      -0.001011  -0.011181   0.020346  -0.031275  -0.090752   0.061724
    208      -0.001039  -0.013095   0.030824  -0.047807  -0.167785   0.083951
    209       0.000299   0.004259  -0.013749   0.021571   0.082705  -0.044920
    210      -0.001013  -0.011098   0.020587  -0.031848  -0.112404   0.063550
    211      -0.006332  -0.066921   0.062644  -0.089741   0.034831   0.037863
    212       0.000180   0.000231   0.009879  -0.015841  -0.067884   0.041860
    213      -0.003542  -0.037276   0.052129  -0.078940  -0.187292   0.153608
    214      -0.005003  -0.053694   0.060636  -0.088699  -0.043926   0.068115
    215       0.002470   0.026413  -0.036164   0.054360   0.103561  -0.090183
    216      -0.002848  -0.032284   0.035962  -0.051512   0.047906  -0.011153
    217      -0.004056  -0.043994   0.046640  -0.067296   0.018545   0.017428
    218      -0.000790  -0.006110   0.007439  -0.012361  -0.106278   0.077421
    219       0.008304   0.088157  -0.086006   0.123417  -0.050721  -0.028217
    220       0.001729   0.017693  -0.017133   0.024950   0.016190  -0.023287
    221      -0.008815  -0.092369   0.093960  -0.136555  -0.049721   0.097113
    222       0.001501   0.012963  -0.000994   0.000288  -0.021591   0.024004
    223      -0.001564  -0.018112   0.023971  -0.035683  -0.060146   0.052099
    224       0.001094   0.006911   0.011784  -0.018723  -0.026187   0.046663
    225      -0.000987  -0.011308   0.014420  -0.021119  -0.007210   0.021364
    226      -0.001046  -0.008358  -0.005984   0.010333   0.046221  -0.050893
    227      -0.005922  -0.055289   0.025834  -0.034040   0.096407  -0.049241
    228      -0.001965  -0.027136   0.047836  -0.070937  -0.048876   0.066851
    229       0.006924   0.075681  -0.078179   0.112887   0.013077  -0.047408
    230      -0.007707  -0.073432   0.037942  -0.051304   0.067341  -0.040396
    231      -0.008925  -0.089914   0.063842  -0.089375   0.054311  -0.011788
    232      -0.001768  -0.016988   0.013994  -0.019908   0.014553   0.000082
    233       0.004261   0.043479  -0.035188   0.049897  -0.018645  -0.006157
    234      -0.014450  -0.129299   0.041918  -0.053793   0.049606  -0.048524
    235      -0.011743  -0.098254   0.008465  -0.006277  -0.007930  -0.026362
    236       0.000580  -0.003877   0.036866  -0.055248   0.007823   0.029358
    237      -0.008512  -0.078660   0.057562  -0.082408  -0.005381   0.033156
    238       0.003174   0.025118   0.019496  -0.032301  -0.028345   0.059116
    239      -0.026121  -0.236931   0.122885  -0.169737   0.025963   0.001494
    240      -0.007188  -0.062919   0.014925  -0.017746   0.018920  -0.030465
    241       0.011621   0.104550  -0.051805   0.071283  -0.015347   0.002946
    242      -0.000827  -0.000851  -0.067122   0.104002   0.047016  -0.121776
    243       0.003694   0.030885   0.016322  -0.028147  -0.032818   0.063501
    244       0.014089   0.124090  -0.033043   0.040549  -0.039439   0.055231
    245       0.032715   0.289647  -0.093717   0.120426  -0.080733   0.097770
    246      -0.011334  -0.121048   0.101979  -0.144209   0.023985   0.016707
    247       0.013218   0.129341  -0.080230   0.111731  -0.022407  -0.003422
    248       0.003581   0.037895  -0.032281   0.045553  -0.009925  -0.003046
    249      -0.013201  -0.113061   0.039743  -0.052475   0.030210  -0.025240
    250      -0.006084  -0.075341   0.092585  -0.133451   0.008300   0.037671
    251       0.007609   0.059333  -0.011484   0.013824  -0.018054   0.019428
    252      -0.014651  -0.126857   0.014769  -0.012896   0.038634  -0.068508
    253      -0.011533  -0.113676   0.041866  -0.053014   0.040139  -0.058479
    254       0.005665   0.025377   0.062976  -0.094959  -0.008624   0.053212
    255      -0.005828  -0.043766  -0.020408   0.033230   0.012182  -0.035218
    256      -0.004162  -0.038474   0.002626  -0.001404   0.007926  -0.013539
    257      -0.015690  -0.124031  -0.002419   0.011519   0.033268  -0.066008
    258      -0.012647  -0.085271  -0.033386   0.053687   0.013183  -0.045767
    259       0.014741   0.115054  -0.018597   0.024291   0.002312  -0.022038
    260      -0.021174  -0.133284  -0.032506   0.046450  -0.044429   0.082117
    261      -0.037281  -0.252928  -0.022371   0.043270   0.031081  -0.071756
    262       0.019021   0.134674  -0.010608   0.008367  -0.036122   0.068665
    263       0.019076   0.120715   0.047189  -0.071648   0.018378  -0.018442
    264      -0.006575  -0.032455  -0.063049   0.089355  -0.053133   0.082845
    265      -0.020911  -0.144094   0.013298  -0.011508   0.045862  -0.088623
    266      -0.000081  -0.007109   0.038252  -0.053002   0.037465  -0.060957
    267       0.023549   0.144068   0.082074  -0.121706   0.041644  -0.051026
    268      -0.039048  -0.246558  -0.090659   0.138334  -0.027425   0.018259
    269      -0.018004  -0.119417  -0.017490   0.030053   0.011101  -0.030161
    270      -0.018878  -0.151007  -0.004318   0.015496   0.028332  -0.059056
    271      -0.027594  -0.210658  -0.013238   0.030768   0.031739  -0.068992
    272      -0.008174  -0.074894   0.015065  -0.016240   0.020052  -0.030105
    273      -0.006580  -0.034321  -0.017415   0.025260  -0.007842   0.008705
    274       0.003859   0.071790  -0.029948   0.034459  -0.042846   0.075176
    275      -0.026145  -0.170577  -0.024042   0.042465   0.019348  -0.049752
    276      -0.010542  -0.076320  -0.018260   0.030646   0.002642  -0.014234
    277       0.010680   0.094468   0.010094  -0.023281  -0.016754   0.040866
    278      -0.016927  -0.066168  -0.099744   0.139825  -0.068125   0.093116
    279      -0.011768  -0.041831  -0.061281   0.083833  -0.047038   0.069751
    280       0.011415   0.062704   0.045078  -0.064028   0.027504  -0.036739
    281       0.008569   0.032559   0.010808  -0.015462   0.004944  -0.006307
    282      -0.010029  -0.087494  -0.043931   0.054830  -0.020368   0.024858
    283      -0.008090  -0.048246  -0.022412   0.035464  -0.009072   0.008327
    284      -0.005445   0.080311  -0.028559   0.039831  -0.044681   0.076415
    285      -0.027790  -0.101377  -0.080961   0.114008  -0.047376   0.060383
    286      -0.027513  -0.120298  -0.097299   0.132731  -0.056379   0.072870
    287      -0.007229  -0.066754  -0.056120   0.073206  -0.032750   0.043697
    288       0.013415   0.018724   0.016741  -0.025594   0.010702  -0.013488
    289       0.042741   0.098764   0.084986  -0.120095   0.051454  -0.066225
    290       0.009292  -0.018367  -0.016101   0.017743  -0.009379   0.013770
    291      -0.009909   0.009159   0.012324  -0.008951   0.007605  -0.012881
    292       0.011334   0.113687   0.100927  -0.130074   0.060983  -0.083191
    293      -0.000756   0.012982   0.011999  -0.015713   0.007776  -0.010984
    294      -0.019381  -0.079376  -0.053634   0.074719  -0.029395   0.037160
    295       0.029871   0.121878   0.089124  -0.120841   0.049961  -0.064400
    296      -0.023847  -0.085036  -0.081172   0.109039  -0.050776   0.068435
    297      -0.023051  -0.084473  -0.073112   0.098352  -0.045070   0.060877
    298      -0.004796  -0.012842  -0.012875   0.022226  -0.008399   0.009895
    299       0.021692   0.080341   0.069854  -0.099851   0.044522  -0.059423
    300      -0.022871  -0.014241  -0.041157   0.034884  -0.023797   0.034880
    301      -0.040698  -0.066665  -0.065246   0.089143  -0.040591   0.054155
    302       0.007017  -0.021287   0.001119   0.012345  -0.000105  -0.001957
    303       0.013659   0.020166   0.013868  -0.028039   0.010737  -0.013766
    304      -0.003063  -0.007689  -0.007249  -0.002825   0.000008   0.000029
    305      -0.004597   0.012375   0.010146  -0.022784   0.009434  -0.012627
    306      -0.064899   0.077579   0.039509  -0.095907   0.036675  -0.048930
    307       0.261159  -0.071940   0.028145   0.072336  -0.012922   0.015315
    308       0.295834  -0.101378   0.009962   0.103002  -0.026049   0.033250
    309       0.046075   0.002465   0.006209   0.002747  -0.001034   0.002258
    310      -0.131218   0.011774  -0.021596  -0.022230   0.003726  -0.005863
    311      -0.147928   0.037573  -0.042531  -0.039716  -0.000554   0.003046
    312       0.182222  -0.027562   0.039874   0.037391  -0.002392   0.002752
    313      -0.321309   0.074865  -0.067597  -0.088950   0.008957  -0.009630
    314       0.180712  -0.051555   0.036272   0.059730  -0.007519   0.008266
    315      -0.130921   0.024740  -0.031541  -0.029010   0.000708  -0.000030
    316       0.197669  -0.009136   0.047760   0.016113   0.004388  -0.005576
    317      -0.369335   0.046367  -0.087001  -0.060105  -0.001416   0.002935
    318      -0.300272   0.049066  -0.044266  -0.044831   0.002853  -0.003008
    319      -0.044433   0.014493  -0.017231  -0.021605   0.001453  -0.000721
    320       0.053427  -0.015292   0.018492   0.021644  -0.001165   0.000347
    321       0.251685  -0.035467   0.042701   0.030139   0.001321  -0.002683
    322       0.166091  -0.018089   0.022032   0.011984   0.000765  -0.000628
    323       0.076696  -0.016192   0.016259   0.015641   0.000222  -0.001485
    324      -0.204328   0.041193  -0.018231  -0.030075   0.003671  -0.004083
    325      -0.067189   0.025688   0.021355  -0.011459   0.007998  -0.011251
    326      -0.126263   0.005605  -0.048635  -0.014892  -0.006805   0.010253
    327       0.235988  -0.024921   0.028220   0.009271   0.003660  -0.005146
    328      -0.045370   0.023791  -0.005519  -0.034731   0.009278  -0.012638
    329      -0.010459  -0.012026  -0.007391   0.020152  -0.008180   0.011573
    330      -0.045872  -0.009981  -0.076924  -0.045409  -0.000592  -0.000115
    331       0.063132  -0.011719   0.237272   0.190942  -0.006365   0.005889
    332       0.053972   0.001398   0.183198   0.133473  -0.001530   0.000545
    333      -0.002793   0.014534   0.048203   0.012579   0.007099  -0.010771
    334       0.036369  -0.016292  -0.127119  -0.084054  -0.001433   0.003141
    335       0.045028   0.003826  -0.088249  -0.091946   0.010218  -0.014073
    336      -0.075488   0.021686   0.222501   0.164138  -0.003360   0.003142
    337       0.055001  -0.013577  -0.165998  -0.128732   0.004898  -0.006029
    338      -0.057957   0.012946   0.172054   0.138225  -0.007096   0.009477
    339       0.066757  -0.015157  -0.174779  -0.131726   0.003116  -0.002832
    340       0.007229   0.002587   0.033413   0.016838   0.002878  -0.004949
    341       0.080113  -0.023394  -0.285521  -0.207599   0.002045   0.000109
    342       0.025504  -0.014799  -0.154632  -0.105665  -0.000958   0.002912
    343       0.034199  -0.001505  -0.092498  -0.083815   0.006824  -0.009370
    344      -0.041475  -0.001018   0.114999   0.110046  -0.010571   0.014787
    345      -0.020489   0.003527   0.120400   0.098495  -0.004902   0.006113
    346      -0.026604   0.016211   0.140924   0.090820   0.002946  -0.005853
    347       0.013014  -0.015178  -0.049446  -0.013208  -0.007627   0.011915
    348       0.006522   0.000604  -0.083212  -0.072544   0.004970  -0.006597
    349      -0.015349  -0.006416  -0.020236  -0.002160  -0.003877   0.005719
    350       0.039727   0.002256  -0.114382  -0.107412   0.009062  -0.012037
    351      -0.040407   0.018938   0.187192   0.128288   0.001035  -0.003366
    352      -0.007453  -0.004971   0.004730   0.014036  -0.003409   0.004769
    353       0.005604   0.011020  -0.003567  -0.024233   0.007149  -0.010271
    354      -0.005125   0.008562   0.042050   0.017369   0.004696  -0.007823
    355       0.018048  -0.006280  -0.014089  -0.003295  -0.002433   0.003941
    356       0.018679  -0.006760  -0.122180  -0.092627   0.002407  -0.002443
    357       0.001871  -0.001938  -0.002892   0.001943  -0.001696   0.002875
    358       0.036357  -0.005573  -0.087316  -0.071471   0.003844  -0.005133
    359       0.043903  -0.009052  -0.104780  -0.079815   0.002102  -0.001970
    360      -0.012046   0.001850   0.035701   0.029719  -0.001859   0.002649
    361      -0.032947   0.006103   0.101022   0.081383  -0.004093   0.005535
    362      -0.006837  -0.001264   0.029703   0.030850  -0.004141   0.006552
    363      -0.019600   0.003868   0.055250   0.043638  -0.001855   0.002367
    364      -0.030850   0.011337   0.091402   0.059249   0.002330  -0.005028
    365      -0.014692   0.006596   0.047069   0.028170   0.002187  -0.004231
    366      -0.012132   0.003880   0.014094   0.008064   0.000417  -0.000606
    367      -0.051338   0.013096   0.155710   0.114844  -0.001711   0.000811
    368       0.031316  -0.008045  -0.093952  -0.069219   0.001034  -0.000522
    369      -0.016543   0.007544   0.057753   0.037019   0.001358  -0.002763
    370       0.028957  -0.006005  -0.095869  -0.073687   0.002056  -0.002009
    371       0.010628  -0.003571  -0.033683  -0.023415  -0.000129   0.000579
    372       0.001933  -0.000903   0.004359   0.004541  -0.000463   0.000619
    373      -0.011507   0.003020   0.029740   0.021385  -0.000134  -0.000146
    374      -0.032442   0.008695   0.091070   0.065773  -0.000467  -0.000407
    375       0.001906  -0.001172  -0.025982  -0.020377   0.000934  -0.001346
    376      -0.023081   0.006279   0.075790   0.056086  -0.001004   0.000750
    377       0.049836  -0.012888  -0.161995  -0.120436   0.002206  -0.001581
    378      -0.041681   0.009674   0.114511   0.085804  -0.001850   0.001575
    379       0.017595  -0.003717  -0.045892  -0.034749   0.000847  -0.000775
    380      -0.004472   0.001068   0.025326   0.020475  -0.001094   0.001548
    381      -0.006972   0.001310   0.010378   0.007927  -0.000293   0.000394
    382       0.004673  -0.001060  -0.000942   0.000316  -0.000420   0.000753
    383      -0.011275   0.002393   0.012813   0.008693   0.000122  -0.000367
    384       0.000939  -0.000060   0.003796   0.003027  -0.000133   0.000178
    385       0.006296  -0.001341  -0.004928  -0.003081  -0.000118   0.000235
    386       0.000670   0.000240   0.004970   0.003419   0.000047  -0.000140
    387      -0.001636   0.000262  -0.001165  -0.001079   0.000097  -0.000152
    388       0.011871  -0.001987  -0.036578  -0.029870   0.001709  -0.002467
    389       0.000970   0.000068   0.005892   0.004548  -0.000166   0.000227
    390      -0.003705   0.000913   0.010655   0.008094  -0.000272   0.000363
    391       0.002519  -0.000572  -0.012399  -0.009853   0.000459  -0.000635
    392       0.004570  -0.001008  -0.010583  -0.008057   0.000273  -0.000360
    393      -0.006422   0.001018   0.011504   0.009255  -0.000502   0.000732
    394      -0.001884  -0.000044  -0.001808  -0.000966  -0.000110   0.000177
    395      -0.004730   0.000963   0.012168   0.009504  -0.000394   0.000530
    396      -0.003006   0.000607   0.008771   0.006967  -0.000336   0.000473
    397       0.003655  -0.000609  -0.009794  -0.007918   0.000424  -0.000600
    398      -0.009963   0.001753   0.027347   0.022008  -0.001141   0.001616
    399       0.000928  -0.000188  -0.002662  -0.002104   0.000098  -0.000138
    400       0.002596  -0.000392  -0.006756  -0.005520   0.000316  -0.000451
    401       0.005122  -0.001141  -0.015158  -0.011872   0.000524  -0.000735
    402      -0.000021   0.000084   0.000811   0.000575  -0.000010   0.000013
    403       0.001283  -0.000242  -0.003638  -0.002911   0.000151  -0.000213
    404       0.007302  -0.001204  -0.018967  -0.015319   0.000813  -0.001155
    405      -0.006788   0.001234   0.018250   0.014566  -0.000716   0.001007
    406       0.014385  -0.002800  -0.039287  -0.031098   0.001450  -0.002023
    407       0.008506  -0.001622  -0.023147  -0.018367   0.000872  -0.001219
    408      -0.002304   0.000345   0.005771   0.004702  -0.000261   0.000372
    409      -0.000849   0.000273   0.004018   0.003112  -0.000127   0.000180
    410      -0.005534   0.001160   0.016928   0.013381  -0.000621   0.000876
    411       0.009669  -0.002821  -0.034054  -0.025043   0.000385  -0.000224
    412       0.006237  -0.002454  -0.040258  -0.030166   0.000711  -0.000743
    413      -0.005123   0.001229   0.012348   0.009042  -0.000118   0.000026
    414      -0.000932   0.000107  -0.004615  -0.003873   0.000259  -0.000401
    415      -0.005201   0.001149   0.000742  -0.000545   0.000467  -0.000842
    416       0.000949  -0.000755  -0.009919  -0.006920  -0.000039   0.000172
    417       0.010124  -0.001990  -0.012379  -0.008708  -0.000057   0.000311
    418       0.008729  -0.001147  -0.001787  -0.001323  -0.000004   0.000097
    419      -0.004282   0.000346  -0.003585  -0.002615   0.000044  -0.000073
                186        187        188        189        190        191    
      0       0.005506  -0.000043  -0.000037   0.000250  -0.000489   0.000905
      1      -0.002782   0.000020   0.000014  -0.000126   0.000244  -0.000504
      2      -0.000302  -0.000018  -0.000022   0.000137  -0.000273   0.000420
      3      -0.022529   0.000114   0.000078  -0.000575   0.001097  -0.002380
      4       0.024572  -0.000156  -0.000116   0.000921  -0.001757   0.003825
      5       0.017412  -0.000084  -0.000058   0.000450  -0.000859   0.001910
      6       0.006211  -0.000013  -0.000005   0.000026  -0.000037   0.000045
      7      -0.006754   0.000026   0.000011  -0.000108   0.000202  -0.000525
      8       0.000645   0.000001   0.000000  -0.000072   0.000148  -0.000469
      9       0.043935  -0.000223  -0.000139   0.001160  -0.002197   0.005231
     10       0.006659  -0.000026  -0.000014   0.000094  -0.000171   0.000395
     11      -0.001550   0.000004   0.000000  -0.000008   0.000015  -0.000020
     12      -0.041291   0.000200   0.000121  -0.000992   0.001872  -0.004440
     13      -0.017183   0.000088   0.000054  -0.000450   0.000853  -0.002011
     14       0.003052  -0.000016  -0.000011   0.000091  -0.000171   0.000413
     15       0.004046   0.000003   0.000004  -0.000118   0.000245  -0.000709
     16      -0.005474   0.000007   0.000003   0.000010  -0.000038   0.000188
     17      -0.005003   0.000022   0.000011  -0.000097   0.000185  -0.000496
     18       0.013485  -0.000078  -0.000058   0.000413  -0.000788   0.001587
     19       0.002899  -0.000003  -0.000001  -0.000022   0.000051  -0.000148
     20      -0.040226   0.000223   0.000163  -0.001123   0.002138  -0.004171
     21      -0.014031   0.000072   0.000052  -0.000348   0.000658  -0.001274
     22      -0.014099   0.000083   0.000061  -0.000427   0.000814  -0.001634
     23       0.038026  -0.000202  -0.000148   0.000984  -0.001861   0.003618
     24       0.019777  -0.000044  -0.000003  -0.000236   0.000470  -0.000964
     25       0.044028  -0.000144  -0.000062   0.000260  -0.000458   0.001224
     26      -0.002604   0.000050   0.000054  -0.000055   0.000169   0.000497
     27      -0.013901  -0.000033  -0.000072   0.000843  -0.001640   0.003296
     28      -0.053498   0.000216   0.000123  -0.000640   0.001205  -0.002491
     29       0.013382  -0.000101  -0.000087   0.000341  -0.000704   0.000777
     30      -0.015368   0.000164   0.000145  -0.000717   0.001406  -0.001927
     31       0.012201  -0.000041  -0.000033   0.000304  -0.000560   0.001072
     32       0.011483   0.000026   0.000064  -0.000607   0.001242  -0.002225
     33       0.035977  -0.000388  -0.000266   0.000817  -0.001602   0.001937
     34      -0.007638  -0.000062  -0.000031  -0.000630   0.001191  -0.003474
     35      -0.044956   0.000292   0.000167  -0.000925   0.001722  -0.003690
     36      -0.020145   0.000376   0.000239   0.000382  -0.000727   0.004522
     37       0.006897  -0.000263  -0.000189  -0.001985   0.003940  -0.013982
     38       0.053609  -0.000358  -0.000219   0.001274  -0.002378   0.004822
     39      -0.014119  -0.000027  -0.000065  -0.001964   0.003955  -0.014320
     40      -0.039445   0.001030   0.000718   0.005470  -0.010972   0.043948
     41       0.018520  -0.000108  -0.000015  -0.000004   0.000009   0.000686
     42      -0.006110   0.000271   0.000238   0.002358  -0.004707   0.017194
     43       0.053936  -0.001450  -0.001020  -0.005825   0.011583  -0.047186
     44      -0.028343   0.000005  -0.000071   0.000449  -0.000884   0.000756
     45      -0.019733  -0.000017  -0.000013  -0.000707   0.001192  -0.002096
     46      -0.057749   0.000955   0.000536   0.001162  -0.001687   0.000195
     47       0.005612  -0.000186  -0.000086  -0.002596   0.004924  -0.013644
     48      -0.012980   0.000701   0.000487   0.002390  -0.004172   0.009341
     49       0.066280  -0.001117  -0.000601  -0.002870   0.004902  -0.008349
     50       0.033414  -0.000793  -0.000569   0.000985  -0.002287   0.007761
     51       0.000984  -0.000336  -0.000244  -0.002802   0.004955  -0.011795
     52      -0.043738   0.001193   0.001019  -0.000182   0.000229  -0.001011
     53      -0.055839   0.000991   0.000524   0.000084   0.000515  -0.004327
     54       0.015060   0.000324   0.000849  -0.008964   0.017359  -0.030744
     55      -0.029439   0.002535   0.003440  -0.021276   0.042583  -0.085677
     56      -0.006624  -0.001159  -0.001613   0.008116  -0.015990   0.022656
     57       0.048788  -0.001865  -0.002214   0.013613  -0.026019   0.052788
     58       0.029050  -0.003996  -0.005269   0.024165  -0.047623   0.095658
     59      -0.012193   0.001670   0.002115  -0.010899   0.021111  -0.034271
     60      -0.023375   0.001439   0.001652  -0.004074   0.006423  -0.007433
     61      -0.034209   0.002125   0.001996   0.002341  -0.007342   0.016820
     62       0.098605  -0.002738  -0.002388   0.007380  -0.012191   0.025807
     63       0.007799  -0.001326  -0.001903   0.007998  -0.013114   0.017401
     64       0.091107  -0.004895  -0.005000   0.005515  -0.004814   0.005033
     65      -0.043941  -0.000394  -0.000995  -0.003716   0.008217  -0.013733
     66       0.027789  -0.000040   0.000985  -0.008221   0.013730  -0.025870
     67      -0.060782   0.004447   0.004812  -0.002005  -0.000813  -0.003251
     68       0.002470   0.000738   0.000875  -0.001778   0.001471   0.006951
     69      -0.007409   0.002368   0.003272  -0.000358  -0.001817  -0.015556
     70      -0.027791   0.003391   0.004650   0.025849  -0.052854  -0.000056
     71      -0.007311  -0.005292  -0.008190  -0.041253   0.077326   0.048755
     72      -0.036692  -0.000614  -0.002003   0.005727  -0.009195   0.030971
     73      -0.003710  -0.005235  -0.008490  -0.021543   0.049384   0.029014
     74      -0.035503   0.009911   0.013554   0.053285  -0.103401  -0.042240
     75      -0.045398   0.002096   0.000991   0.006189  -0.011094   0.037978
     76       0.036093   0.000198   0.001198  -0.017760   0.030243  -0.013905
     77       0.074491  -0.007915  -0.007644  -0.010114   0.017724  -0.026373
     78       0.041783  -0.000024   0.001899  -0.000875  -0.000778  -0.038452
     79       0.025452  -0.008977  -0.011125   0.004525  -0.001533  -0.005621
     80      -0.067370   0.006059   0.004958   0.018919  -0.027711   0.022977
     81      -0.032831   0.003025   0.002949  -0.010174   0.013739   0.028398
     82      -0.028189   0.009648   0.011888  -0.004145   0.000305   0.007112
     83       0.014976  -0.003906  -0.006094  -0.008264   0.024491  -0.008816
     84       0.006584   0.009074   0.023512  -0.054403  -0.009419   0.012801
     85      -0.023893  -0.001700  -0.006072  -0.002083   0.024953   0.022345
     86      -0.006949  -0.020213  -0.044677   0.076182   0.031102  -0.004200
     87       0.023699  -0.021977  -0.043241   0.080941   0.001403  -0.030299
     88      -0.006479   0.005571   0.009587  -0.013079  -0.000246  -0.000746
     89       0.024326   0.026537   0.058343  -0.085267  -0.051063  -0.000518
     90       0.008595   0.011175   0.018959  -0.005009  -0.019235  -0.007590
     91       0.044410  -0.015603  -0.022342   0.038472  -0.029690  -0.034149
     92       0.020043  -0.017532  -0.022423   0.010899  -0.023616  -0.015694
     93      -0.004954  -0.021009  -0.036843   0.030407   0.016428  -0.002022
     94      -0.026888  -0.008482  -0.014874  -0.006909   0.021108   0.016578
     95      -0.030023   0.024231   0.032722  -0.023614   0.029860   0.025352
     96       0.004633   0.009081   0.019471  -0.027355  -0.009014   0.003987
     97       0.018866   0.020202   0.032186  -0.004968  -0.015544  -0.008792
     98       0.012236  -0.014993  -0.019857   0.010944  -0.014917  -0.011552
     99       0.005267   0.010783   0.016203  -0.006145  -0.004829  -0.001122
    100      -0.009456   0.000054  -0.004145   0.014651   0.018684   0.005031
    101       0.006059   0.000028   0.008849  -0.021753  -0.015217  -0.000344
    102      -0.002194   0.013343   0.013110   0.019990   0.010020  -0.001731
    103       0.005712   0.010419   0.013460  -0.003312  -0.008763  -0.003989
    104      -0.006571  -0.000880  -0.008080   0.009712   0.010335   0.001852
    105       0.000282   0.010013   0.010986   0.012863   0.004107  -0.002632
    106      -0.006026  -0.036095  -0.046390  -0.013384  -0.006769   0.002970
    107       0.005230   0.041041   0.051455   0.024169   0.012026  -0.003703
    108      -0.000147  -0.021201  -0.023724  -0.019905  -0.010872   0.001766
    109       0.005665   0.024660   0.034000   0.006613   0.001877  -0.002857
    110      -0.005332  -0.035834  -0.046182  -0.018616  -0.008840   0.003471
    111      -0.000165   0.016580   0.016538   0.016908   0.009748  -0.001032
    112      -0.002360  -0.003960  -0.004605   0.004528   0.003808   0.001047
    113       0.003306   0.012350   0.019680   0.003590   0.000942  -0.001504
    114      -0.003044  -0.001280  -0.010151   0.003604   0.002586   0.000221
    115      -0.000710  -0.020341  -0.004320  -0.004434  -0.001446   0.002039
    116       0.000454   0.018060   0.030435   0.026731   0.015870  -0.000445
    117      -0.003300  -0.033720  -0.033637  -0.019523  -0.009818   0.003134
    118      -0.004558  -0.008136  -0.043313  -0.017317  -0.009942   0.000459
    119       0.002156   0.008857  -0.004385  -0.010659  -0.007484  -0.001816
    120      -0.007473  -0.045107  -0.065165  -0.028636  -0.013995   0.005297
    121       0.007607   0.035936   0.054944   0.018300   0.007958  -0.004469
    122      -0.013327  -0.075034  -0.109904  -0.046492  -0.022805   0.008143
    123       0.009664   0.065237   0.068327   0.029523   0.013823  -0.006102
    124      -0.004282  -0.010036  -0.043013  -0.013157  -0.005680   0.003690
    125       0.010546   0.055141   0.096416   0.041220   0.020515  -0.007054
    126      -0.002848  -0.035957  -0.004008  -0.006240  -0.003132   0.000568
    127       0.000664  -0.003004   0.007212   0.001326   0.000543  -0.000258
    128      -0.000952  -0.010662  -0.012298  -0.008160  -0.004427   0.001169
    129      -0.001943  -0.055464   0.014089  -0.026035  -0.022587  -0.017469
    130      -0.000228   0.021325  -0.029350   0.001503   0.005119   0.010521
    131      -0.000851  -0.020585  -0.000376  -0.016218  -0.013371  -0.008938
    132       0.003248   0.080986  -0.030015   0.026895   0.024646   0.021539
    133      -0.000862  -0.043800   0.027040  -0.011006  -0.011552  -0.012150
    134       0.001167   0.036871  -0.005483   0.019237   0.015677   0.009976
    135      -0.000074  -0.032167   0.034944   0.004691   0.001478  -0.002423
    136       0.000475   0.020293  -0.003671   0.002398   0.000422  -0.003309
    137      -0.000127   0.011882   0.002276   0.012262   0.009373   0.004472
    138       0.000558   0.034830  -0.022923   0.004818   0.005166   0.004965
    139      -0.000816  -0.046033   0.027053  -0.001520  -0.001337   0.000233
    140       0.001005   0.033391  -0.033515  -0.010919  -0.006985  -0.001487
    141      -0.000210  -0.004761  -0.005850  -0.008851  -0.006816  -0.003798
    142       0.000788   0.037825  -0.023544  -0.000881  -0.000544  -0.001023
    143      -0.001418  -0.048756   0.036923   0.004854   0.002218  -0.001058
    144      -0.000703  -0.032571   0.031771   0.013453   0.010534   0.007469
    145      -0.000238   0.005647  -0.012790  -0.015484  -0.013938  -0.013017
    146       0.000016   0.001951  -0.006070  -0.005991  -0.004947  -0.003751
    147      -0.000282  -0.019289   0.020938   0.007977   0.005581   0.002393
    148      -0.001200  -0.062375   0.058751   0.022474   0.017252   0.011550
    149       0.000664   0.026987  -0.020522  -0.002774  -0.001337   0.000470
    150       0.000235   0.016110  -0.016850  -0.005798  -0.003910  -0.001339
    151       0.001322   0.063649  -0.058021  -0.019614  -0.014530  -0.008742
    152       0.000389   0.024289  -0.025577  -0.012586  -0.010114  -0.007568
    153       0.000101   0.001491   0.000377   0.000602   0.000273  -0.000355
    154       0.000050   0.004791  -0.005160  -0.003387  -0.002955  -0.002677
    155      -0.001056  -0.056340   0.055018   0.022927   0.017856   0.012376
    156       0.000141   0.006154  -0.005490  -0.001592  -0.001100  -0.000499
    157      -0.000395  -0.019349   0.018214   0.007183   0.005583   0.003890
    158      -0.000134  -0.011220   0.013063   0.007135   0.005711   0.004132
    159       0.000209   0.012975  -0.013395  -0.006228  -0.004943  -0.003579
    160      -0.000650  -0.034396   0.033282   0.013739   0.010700   0.007414
    161      -0.000170  -0.006060   0.004409   0.000714   0.000470   0.000246
    162       0.000280   0.014971  -0.014432  -0.005989  -0.004681  -0.003278
    163       0.000001  -0.001455   0.001924   0.001264   0.001048   0.000824
    164       0.000878   0.048782  -0.048370  -0.020869  -0.016337  -0.011433
    165       0.000269   0.015044  -0.014820  -0.006385  -0.005011  -0.003535
    166      -0.000674  -0.033158   0.030607   0.011675   0.009033   0.006217
    167      -0.002054  -0.112254   0.110072   0.046734   0.036558   0.025586
    168       0.000352   0.017281  -0.017397  -0.009850  -0.008355  -0.007170
    169       0.000100  -0.011760   0.016832   0.015378   0.013686   0.012651
    170      -0.000381  -0.029460   0.034558   0.018296   0.014480   0.010205
    171      -0.022264   0.000124   0.000088  -0.000726   0.001396  -0.003073
    172       0.026998  -0.000179  -0.000132   0.001069  -0.002057   0.004480
    173       0.011190  -0.000066  -0.000048   0.000437  -0.000844   0.001924
    174      -0.001020  -0.000017  -0.000022   0.000174  -0.000351   0.000679
    175      -0.004909   0.000022   0.000012  -0.000099   0.000181  -0.000459
    176      -0.008158   0.000002  -0.000016   0.000058  -0.000140   0.000050
    177      -0.016723   0.000057   0.000025  -0.000179   0.000319  -0.000791
    178      -0.000735  -0.000008  -0.000011   0.000105  -0.000206   0.000476
    179      -0.001738   0.000011   0.000007  -0.000078   0.000156  -0.000354
    180      -0.029472   0.000145   0.000091  -0.000800   0.001521  -0.003593
    181      -0.011131   0.000052   0.000030  -0.000261   0.000494  -0.001191
    182       0.004374  -0.000024  -0.000016   0.000118  -0.000220   0.000525
    183      -0.022811   0.000117   0.000076  -0.000579   0.001090  -0.002463
    184      -0.010135   0.000048   0.000027  -0.000215   0.000404  -0.000949
    185      -0.004031   0.000022   0.000013  -0.000132   0.000255  -0.000613
    186      -0.002127   0.000003   0.000001   0.000018  -0.000043   0.000162
    187       0.001708  -0.000028  -0.000022   0.000205  -0.000411   0.000917
    188       0.013860  -0.000033  -0.000021   0.000028  -0.000009  -0.000214
    189      -0.002104   0.000019   0.000014  -0.000107   0.000210  -0.000454
    190      -0.007035   0.000038   0.000028  -0.000170   0.000317  -0.000584
    191       0.023311  -0.000151  -0.000112   0.000819  -0.001576   0.003282
    192      -0.012501   0.000072   0.000052  -0.000378   0.000725  -0.001469
    193      -0.008811   0.000037   0.000026  -0.000145   0.000263  -0.000461
    194       0.028573  -0.000148  -0.000106   0.000758  -0.001439   0.002954
    195       0.022486   0.000032   0.000094  -0.001079   0.002111  -0.004054
    196      -0.027613  -0.000215  -0.000328   0.003046  -0.005973   0.011155
    197      -0.165998   0.000419   0.000098   0.000878  -0.001778   0.003577
    198       0.064863  -0.000187  -0.000064  -0.000243   0.000483  -0.001216
    199      -0.038948   0.000388   0.000358  -0.002964   0.005717  -0.011388
    200      -0.149370   0.000817   0.000600  -0.003704   0.007128  -0.013607
    201      -0.001028   0.000196   0.000226  -0.001912   0.003735  -0.007036
    202       0.180591  -0.000779  -0.000485   0.001676  -0.003275   0.004804
    203       0.132406  -0.000500  -0.000270   0.000417  -0.000833   0.000373
    204       0.104749  -0.001045  -0.000765   0.004393  -0.008589   0.016893
    205      -0.044735   0.000103   0.000075  -0.002136   0.004058  -0.010763
    206       0.023633   0.000301   0.000244   0.000928  -0.001624   0.007316
    207       0.053153  -0.000146  -0.000003   0.000504  -0.000903   0.002793
    208       0.086525  -0.000457  -0.000268   0.001780  -0.003244   0.007169
    209      -0.047311   0.000246   0.000116  -0.000799   0.001466  -0.003533
    210       0.070381  -0.000619  -0.000343  -0.003823   0.007725  -0.024702
    211      -0.120062   0.003248   0.002242   0.010695  -0.020772   0.081112
    212       0.043659  -0.000241  -0.000150   0.001822  -0.003474   0.008557
    213       0.129016  -0.000919  -0.000528  -0.005483   0.010973  -0.035936
    214      -0.061809   0.002786   0.002084   0.010689  -0.021281   0.090889
    215      -0.055484  -0.000050  -0.000143   0.001091  -0.002178   0.002659
    216      -0.140384   0.003744   0.002699   0.017613  -0.035015   0.137453
    217      -0.113594   0.003331   0.002400   0.014407  -0.028634   0.115130
    218       0.132745  -0.002501  -0.001746  -0.013604   0.027016  -0.100092
    219       0.207827  -0.005743  -0.004126  -0.021835   0.043418  -0.178817
    220       0.004419  -0.000357  -0.000235  -0.000900   0.001760  -0.008561
    221      -0.093890   0.003683   0.002646   0.012158  -0.024054   0.103921
    222       0.017300   0.000250   0.000310   0.001042  -0.002094   0.009771
    223       0.034519  -0.000417  -0.000477  -0.000610   0.001674  -0.013631
    224       0.000849   0.001162   0.001115   0.001284  -0.002410   0.014558
    225      -0.009693   0.000483   0.000383  -0.001063   0.002144  -0.003122
    226      -0.041350   0.000009  -0.000166   0.001945  -0.003476   0.000937
    227      -0.116717   0.001481   0.001040  -0.004083   0.007566  -0.008443
    228      -0.041322   0.002176   0.001697   0.002389  -0.003906   0.013748
    229       0.115160  -0.003045  -0.002078  -0.003156   0.004989  -0.013279
    230      -0.098123   0.000568  -0.000095   0.000345   0.000030  -0.009790
    231      -0.132122   0.001853   0.000900   0.001328  -0.000876  -0.019410
    232      -0.041375   0.001291   0.001353  -0.006394   0.011739  -0.011175
    233       0.066708  -0.001337  -0.000932   0.001506  -0.003483   0.011506
    234       0.004738  -0.004651  -0.005632   0.010185  -0.018517   0.004019
    235       0.149962  -0.009458  -0.011433   0.046493  -0.088361   0.182055
    236      -0.126818   0.005428   0.005742  -0.018295   0.035258  -0.071669
    237      -0.091788   0.004150   0.005002  -0.027390   0.052065  -0.103254
    238      -0.108332   0.008791   0.011204  -0.054637   0.106311  -0.210933
    239      -0.079882  -0.002477  -0.004028   0.009143  -0.021045   0.049481
    240       0.043660  -0.005233  -0.006807   0.030862  -0.060940   0.122970
    241       0.036813   0.000902   0.001434  -0.001452   0.004222  -0.008233
    242       0.259993  -0.018767  -0.023797   0.121968  -0.236550   0.468368
    243      -0.109931   0.009532   0.012260  -0.059133   0.114882  -0.229398
    244      -0.062747   0.008707   0.011297  -0.048005   0.094189  -0.187839
    245      -0.077397   0.015285   0.020035  -0.084458   0.166456  -0.324546
    246      -0.117196  -0.001040  -0.003342   0.008121  -0.013177   0.032460
    247       0.080775   0.000015   0.000601   0.008156  -0.017428   0.050032
    248       0.031314   0.001307   0.002564  -0.007836   0.013321  -0.041972
    249      -0.008536  -0.002109  -0.002175  -0.005014   0.006979  -0.003002
    250      -0.148118   0.002484   0.001253  -0.004733   0.007608  -0.024696
    251      -0.008608   0.001204   0.000939   0.003141  -0.001860  -0.009706
    252       0.102687  -0.007771  -0.008210   0.004889  -0.002975   0.000390
    253       0.064236  -0.009052  -0.010869   0.009770  -0.012439   0.031025
    254      -0.145465   0.002878   0.001059   0.001143  -0.004508   0.018820
    255       0.076817  -0.002482  -0.001943   0.000053   0.008446  -0.041258
    256       0.018965  -0.000544  -0.000391   0.004402   0.000486  -0.046525
    257       0.116994  -0.006516  -0.006082  -0.011031   0.026583  -0.027364
    258       0.107839  -0.001557   0.000732  -0.034082   0.068595  -0.104725
    259       0.069128  -0.009509  -0.012476  -0.055064   0.110292   0.007049
    260      -0.144592   0.027930   0.037196   0.067027  -0.142100  -0.144356
    261       0.130415   0.000515   0.005920  -0.024767   0.028949  -0.071633
    262      -0.112959   0.011205   0.012600   0.073292  -0.133787  -0.006409
    263       0.014863  -0.021199  -0.032187  -0.093877   0.199626   0.113402
    264      -0.120723   0.035055   0.049002   0.182443  -0.364489  -0.135262
    265       0.149989  -0.017570  -0.021017  -0.118731   0.221718   0.012247
    266       0.091587  -0.022254  -0.030350  -0.121856   0.238921   0.078256
    267       0.055598  -0.035903  -0.052611  -0.163052   0.335774   0.182469
    268       0.004655   0.033465   0.050987   0.130289  -0.278965  -0.202056
    269       0.059836   0.000596   0.002762  -0.013429   0.021155  -0.044169
    270       0.103535  -0.000194   0.003912  -0.011621   0.015040  -0.075656
    271       0.123378   0.001799   0.007557  -0.016778   0.018421  -0.081119
    272       0.038225   0.003304   0.008232   0.031450  -0.077166  -0.006620
    273      -0.007463   0.004156   0.005622  -0.004546   0.001799  -0.000080
    274      -0.117758   0.009382   0.009009   0.014898  -0.037237   0.073354
    275       0.098718   0.004695   0.012337  -0.026422   0.020971  -0.092348
    276       0.034324   0.006370   0.011157  -0.007430  -0.000423  -0.050304
    277      -0.079003  -0.010648  -0.021733   0.007805   0.023757   0.109158
    278      -0.113867   0.026172   0.031507  -0.000080  -0.017027   0.006756
    279      -0.094925   0.012952   0.012782  -0.015973   0.024338   0.070232
    280       0.044354  -0.006594  -0.004444   0.011813  -0.035147  -0.038653
    281       0.007687  -0.010457  -0.019312   0.013512   0.028235   0.005930
    282      -0.027105  -0.049498  -0.099086   0.066592   0.159590   0.046716
    283      -0.004212   0.017756   0.029581  -0.000613  -0.053020  -0.031070
    284      -0.116891   0.069277   0.125862  -0.185986  -0.030468   0.135043
    285      -0.067479   0.052330   0.099171  -0.178840   0.001623   0.058578
    286      -0.083873   0.006208   0.000045  -0.020438   0.067019   0.037754
    287      -0.053258  -0.051341  -0.114978   0.173414   0.101670  -0.006882
    288       0.014198  -0.055713  -0.114624   0.193084   0.045683  -0.044473
    289       0.074262  -0.109538  -0.218628   0.384858   0.041908  -0.111669
    290      -0.019610  -0.078631  -0.166584   0.263964   0.102251  -0.036918
    291       0.021238   0.103689   0.218013  -0.344369  -0.129167   0.043872
    292       0.104168   0.094592   0.207899  -0.287827  -0.198690  -0.012400
    293       0.014401   0.016529   0.036255  -0.053217  -0.031172  -0.000822
    294      -0.041824   0.001855  -0.009441   0.033794   0.025939   0.005844
    295       0.074343  -0.000761   0.012991  -0.018750  -0.049318  -0.027364
    296      -0.083090   0.005300   0.001019  -0.048893   0.091481   0.070220
    297      -0.074522  -0.001487  -0.013582  -0.011302   0.082085   0.058081
    298      -0.009286   0.019195   0.029910  -0.028761   0.006389   0.003349
    299       0.071235  -0.016366  -0.013954   0.025878  -0.081069  -0.055568
    300      -0.047043  -0.059995  -0.106321   0.057607   0.087995   0.030506
    301      -0.064763   0.015633   0.006065   0.009867   0.089714   0.044665
    302       0.005756   0.040452   0.067593  -0.043251  -0.030655  -0.001804
    303       0.015389  -0.026752  -0.027396  -0.026712  -0.043435  -0.009556
    304      -0.000526  -0.027365  -0.035306  -0.006271  -0.017257  -0.003525
    305       0.014993  -0.013450  -0.017926   0.014925  -0.016469  -0.014162
    306       0.059155   0.010225   0.051547  -0.097143  -0.104772  -0.022891
    307      -0.015722   0.030280   0.048880  -0.069397  -0.003881   0.021178
    308      -0.038379  -0.004181  -0.009294  -0.042046   0.020888   0.027438
    309      -0.004240  -0.027563  -0.033563  -0.022067  -0.001716   0.006771
    310       0.008858   0.038625   0.051583   0.027521  -0.000336  -0.009664
    311      -0.007026  -0.051328  -0.055196  -0.033465  -0.000702   0.012546
    312      -0.003054  -0.003652  -0.010590  -0.008503   0.000079   0.002065
    313       0.008756  -0.029156  -0.012693  -0.044260  -0.019817   0.006178
    314      -0.007633   0.028030   0.016799   0.044964   0.020744  -0.005455
    315      -0.001067  -0.010858  -0.007274  -0.008085   0.001711   0.004221
    316       0.005831  -0.022172  -0.021795  -0.051598  -0.024729   0.003967
    317      -0.004318   0.003767   0.009537   0.032229   0.019784   0.000910
    318       0.003011   0.007338   0.012888   0.011823   0.001058  -0.003119
    319      -0.001393  -0.063353  -0.073647  -0.045656  -0.030649   0.002390
    320       0.001764   0.058842   0.067877   0.043659   0.027165  -0.003317
    321       0.004208   0.003109   0.005910  -0.006667  -0.009423  -0.003376
    322      -0.000561  -0.052401  -0.060744  -0.044178  -0.028651   0.002149
    323       0.003922   0.054074   0.065009   0.034864   0.020998  -0.003717
    324       0.004016  -0.002885   0.001097  -0.016931  -0.010191   0.000323
    325       0.014995   0.053177   0.075790   0.000092  -0.003945  -0.005494
    326      -0.014342  -0.051023  -0.072155   0.001898   0.004643   0.005395
    327       0.006195  -0.016040  -0.010290  -0.033403  -0.021254  -0.000101
    328       0.016252   0.041213   0.067858  -0.003788  -0.007893  -0.005831
    329      -0.015489  -0.048640  -0.073980  -0.004207   0.003366   0.006411
    330       0.002729   0.085222   0.105815   0.088380   0.049627  -0.005878
    331      -0.004481   0.049400  -0.008379   0.023675   0.012391  -0.003938
    332       0.000498   0.016428  -0.020444  -0.013692  -0.009893  -0.002500
    333       0.015613   0.089341   0.109525   0.038871   0.017856  -0.009134
    334      -0.005268  -0.048870  -0.011361   0.003857   0.005886   0.006208
    335       0.019210   0.079438   0.163516   0.065378   0.034794  -0.007009
    336      -0.003175   0.017888  -0.077010  -0.045257  -0.029232  -0.004186
    337       0.007967   0.025965   0.109530   0.058901   0.035141  -0.000241
    338      -0.013358  -0.065705  -0.165625  -0.088506  -0.050917   0.003641
    339       0.002400  -0.029661   0.044958   0.020200   0.014441   0.004244
    340       0.008073   0.065692   0.077302   0.040037   0.020827  -0.005819
    341      -0.003292  -0.094835   0.003851  -0.000659   0.005253   0.010659
    342      -0.005525  -0.043660  -0.057620  -0.032788  -0.017888   0.003534
    343       0.013061   0.059592   0.135160   0.061917   0.032741  -0.006797
    344      -0.020876  -0.103429  -0.207618  -0.094263  -0.048954   0.012035
    345      -0.007874  -0.036076  -0.058187  -0.018360  -0.007578   0.005233
    346       0.009918   0.078799   0.089940   0.045766   0.022639  -0.008479
    347      -0.017959  -0.120881  -0.145419  -0.062154  -0.028455   0.014727
    348       0.008938   0.053441   0.056218   0.015357   0.004191  -0.008127
    349      -0.008046  -0.021834  -0.087863  -0.039752  -0.022567   0.001706
    350       0.015935   0.048890   0.144211   0.049653   0.023885  -0.009247
    351       0.006530   0.060713   0.061183   0.039635   0.022168  -0.003030
    352      -0.006413  -0.015129  -0.052241  -0.007303  -0.000000   0.007910
    353       0.014316   0.063037   0.108582   0.029566   0.010142  -0.012939
    354       0.012802   0.202863   0.016522   0.087084   0.063485   0.029096
    355      -0.006407  -0.139899   0.051079  -0.022720  -0.020777  -0.019107
    356       0.002771   0.085332  -0.082154  -0.012572  -0.001773   0.015976
    357      -0.005065  -0.151014   0.060149  -0.051127  -0.046836  -0.040248
    358       0.007457   0.150941  -0.045919   0.049979   0.044824   0.038291
    359       0.001645  -0.031626   0.027143  -0.014226  -0.013893  -0.011839
    360      -0.004177  -0.116805   0.052481  -0.034269  -0.032763  -0.030689
    361      -0.008375  -0.228006   0.107838  -0.062390  -0.061164  -0.060045
    362      -0.011109  -0.329971   0.140668  -0.106256  -0.099298  -0.088804
    363      -0.003380  -0.081695   0.037308  -0.021951  -0.021644  -0.021747
    364       0.009844   0.296636  -0.097696   0.114046   0.100172   0.078379
    365       0.007912   0.232978  -0.079859   0.087203   0.077315   0.061945
    366       0.000708  -0.004195  -0.004558  -0.018917  -0.015253  -0.008563
    367       0.000593   0.043590   0.006560   0.024613   0.016339   0.002369
    368      -0.000235  -0.015040  -0.013818  -0.017348  -0.011783  -0.002984
    369       0.005015   0.105059  -0.011532   0.044623   0.035604   0.022046
    370       0.001963   0.031886  -0.041095  -0.020841  -0.013461  -0.001804
    371      -0.001282  -0.030333   0.003308  -0.010990  -0.008203  -0.003764
    372      -0.000843  -0.012430   0.003794  -0.005114  -0.005365  -0.006528
    373       0.000609   0.023871  -0.008342   0.006207   0.005089   0.003120
    374       0.001924   0.103857  -0.066771  -0.009243  -0.008158  -0.009873
    375       0.002336   0.127354  -0.112534  -0.021429  -0.011840   0.000224
    376      -0.000480  -0.021789   0.035492   0.012200   0.006295  -0.002744
    377       0.000739   0.013146  -0.050575  -0.028848  -0.017197   0.001410
    378      -0.001210   0.007549  -0.011661  -0.024385  -0.024958  -0.029297
    379       0.000679   0.002122  -0.001101   0.006536   0.007712   0.010966
    380      -0.002512  -0.097672   0.069935   0.002952  -0.000779  -0.004713
    381      -0.000651  -0.036979   0.037462   0.020762   0.017617   0.015202
    382      -0.001477  -0.094010   0.094746   0.044762   0.036084   0.027346
    383       0.000849   0.055477  -0.054113  -0.023094  -0.018200  -0.012995
    384      -0.000290  -0.019410   0.020841   0.007506   0.005110   0.001858
    385      -0.000439  -0.017592   0.012110  -0.004823  -0.006089  -0.008912
    386       0.000291   0.005856   0.000991   0.003550   0.002583   0.001033
    387       0.000275   0.018121  -0.018718  -0.006572  -0.004531  -0.001812
    388       0.004128   0.203946  -0.187161  -0.069471  -0.053663  -0.037129
    389      -0.000411  -0.037613   0.043747   0.019616   0.014456   0.007807
    390      -0.000631  -0.050093   0.056647   0.028247   0.022095   0.014981
    391       0.001057   0.064915  -0.068079  -0.030935  -0.023946  -0.015867
    392       0.000604   0.041701  -0.045298  -0.022036  -0.017371  -0.012183
    393      -0.001259  -0.071696   0.071641   0.034130   0.027609   0.021130
    394      -0.000244   0.014052  -0.027581  -0.020887  -0.016757  -0.011686
    395      -0.000856  -0.045150   0.043889   0.017461   0.013378   0.008828
    396      -0.000789  -0.042078   0.040572   0.016768   0.013134   0.009303
    397       0.000987   0.049506  -0.046444  -0.018040  -0.013942  -0.009530
    398      -0.002680  -0.136279   0.128791   0.050882   0.039474   0.027267
    399       0.000234   0.013500  -0.013571  -0.006016  -0.004734  -0.003352
    400       0.000744   0.037051  -0.034609  -0.013383  -0.010339  -0.007058
    401       0.001243   0.073629  -0.074453  -0.033539  -0.026530  -0.019109
    402      -0.000030  -0.003365   0.003829   0.002162   0.001810   0.001514
    403       0.000352   0.018627  -0.017804  -0.007322  -0.005749  -0.004110
    404       0.001920   0.100320  -0.096410  -0.039389  -0.030623  -0.021123
    405      -0.001675  -0.090478   0.088486   0.037311   0.029143   0.020323
    406       0.003368   0.186578  -0.184713  -0.079435  -0.062167  -0.043488
    407       0.002027   0.111802  -0.110397  -0.047316  -0.037023  -0.025894
    408      -0.000619  -0.031833   0.030408   0.012331   0.009588   0.006628
    409      -0.000319  -0.021661   0.023019   0.011093   0.008806   0.006338
    410      -0.001485  -0.085873   0.086374   0.038205   0.030021   0.021180
    411      -0.000001  -0.007981   0.006571   0.014376   0.014933   0.017964
    412       0.001020   0.081450  -0.098271  -0.049765  -0.038386  -0.024899
    413       0.000157   0.023600  -0.028497  -0.022668  -0.020069  -0.018518
    414       0.000741   0.054374  -0.061262  -0.037546  -0.031556  -0.026163
    415       0.001680   0.120478  -0.131625  -0.079846  -0.067558  -0.057082
    416      -0.000368  -0.003143  -0.007372  -0.006739  -0.004608  -0.001265
    417      -0.000903  -0.096187   0.113968   0.074802   0.063354   0.053194
    418      -0.000421  -0.080453   0.105964   0.070481   0.058425   0.046131
    419       0.000234   0.049154  -0.066623  -0.044345  -0.036514  -0.028272
                192        193        194        195        196        197    
      0       0.000184  -0.000315   0.000001   0.000001   0.033484   0.000000
      1      -0.000117   0.000507  -0.000002  -0.000001  -0.009176   0.000000
      2       0.000063   0.000381   0.000000   0.000000   0.029786   0.000001
      3      -0.000582   0.003086  -0.000005  -0.000001  -0.022404  -0.000000
      4       0.000937  -0.004979   0.000007   0.000000   0.033248  -0.000000
      5       0.000475  -0.002605   0.000004   0.000000   0.017585   0.000000
      6       0.000007   0.000089  -0.000001   0.000000   0.009834   0.000001
      7      -0.000150   0.001165  -0.000002  -0.000001   0.004458   0.000000
      8      -0.000137   0.001148  -0.000002  -0.000001   0.008671   0.000002
      9       0.001387  -0.009313   0.000013  -0.000000  -0.017560  -0.000004
     10       0.000106  -0.000733   0.000001  -0.000001  -0.001112   0.000000
     11      -0.000002  -0.000014  -0.000001  -0.000001  -0.001233   0.000001
     12      -0.001178   0.007916  -0.000011   0.000000   0.013964   0.000002
     13      -0.000529   0.003497  -0.000005  -0.000001   0.005110   0.000001
     14       0.000111  -0.000734   0.000000  -0.000001   0.000088   0.000001
     15      -0.000202   0.001637  -0.000003   0.000000   0.006258   0.000001
     16       0.000062  -0.000694   0.000002  -0.000000  -0.001393  -0.000000
     17      -0.000143   0.001206  -0.000002  -0.000000   0.016688   0.000002
     18       0.000363  -0.001460   0.000002   0.000001   0.032311   0.000001
     19      -0.000039   0.000255  -0.000000  -0.000000  -0.005862  -0.000000
     20      -0.000928   0.003284  -0.000007  -0.000004  -0.096641  -0.000003
     21      -0.000283   0.000983  -0.000002  -0.000001  -0.028095  -0.000001
     22      -0.000373   0.001481  -0.000002  -0.000001  -0.034660  -0.000001
     23       0.000808  -0.002880   0.000004   0.000002   0.077700   0.000003
     24      -0.000195   0.000085  -0.000000  -0.000002  -0.055046  -0.000003
     25       0.000383  -0.003669   0.000004  -0.000002  -0.055712  -0.000003
     26       0.000313  -0.004835   0.000002  -0.000003  -0.120910  -0.000005
     27       0.000711  -0.001815   0.000003   0.000003   0.102495   0.000003
     28      -0.000613   0.003555  -0.000007  -0.000001  -0.001402   0.000002
     29       0.000027   0.002546   0.000001   0.000003   0.105392   0.000004
     30      -0.000245  -0.002466  -0.000001  -0.000004  -0.138006  -0.000005
     31       0.000230  -0.000474  -0.000001   0.000001   0.037598   0.000002
     32      -0.000389  -0.000829  -0.000002  -0.000004  -0.147456  -0.000005
     33       0.000267   0.000735   0.000010   0.000002   0.070591  -0.000002
     34      -0.000951   0.005765  -0.000002  -0.000002  -0.043349  -0.000004
     35      -0.000999   0.007949  -0.000014   0.000002   0.090166   0.000009
     36       0.001463  -0.011199  -0.000002   0.000000   0.021444   0.000008
     37      -0.004209   0.033459  -0.000034  -0.000001  -0.008417   0.000001
     38       0.001230  -0.008401   0.000016  -0.000001  -0.066500  -0.000008
     39      -0.004371   0.036389  -0.000043  -0.000000   0.021944   0.000001
     40       0.013511  -0.108438   0.000093   0.000000   0.008768   0.000015
     41       0.000371  -0.006179   0.000011  -0.000002  -0.060068  -0.000003
     42       0.005298  -0.044680   0.000050   0.000000  -0.018194  -0.000002
     43      -0.014623   0.118371  -0.000095  -0.000001  -0.010792  -0.000014
     44      -0.000041   0.003840  -0.000000   0.000001   0.040521  -0.000002
     45      -0.000502   0.002189   0.000004   0.000000   0.009491  -0.000001
     46      -0.000293   0.007957  -0.000029  -0.000000  -0.005926  -0.000017
     47      -0.003836   0.027492  -0.000027   0.000000   0.046020   0.000007
     48       0.002611  -0.018720   0.000003   0.000000  -0.002396  -0.000010
     49      -0.001894   0.005938   0.000018  -0.000000   0.017469   0.000023
     50       0.002115  -0.014775   0.000036   0.000001  -0.014205   0.000008
     51      -0.003410   0.027378  -0.000021   0.000000  -0.003551   0.000009
     52      -0.000082  -0.003564   0.000001   0.000002   0.000515  -0.000018
     53      -0.001456   0.016757  -0.000052  -0.000001   0.007697  -0.000011
     54      -0.005522  -0.011394   0.000030  -0.000009  -0.000135   0.000038
     55      -0.016141  -0.022954   0.000074  -0.000023   0.007860   0.000067
     56       0.002394   0.046368  -0.000049   0.000010   0.004296  -0.000036
     57       0.011119  -0.018148  -0.000002   0.000009  -0.002145  -0.000031
     58       0.017375   0.046524  -0.000133   0.000021  -0.006631  -0.000056
     59      -0.005321  -0.029927   0.000033  -0.000009  -0.002606   0.000032
     60      -0.000828  -0.013685   0.000028   0.000003   0.003753  -0.000014
     61       0.002948   0.010641  -0.000012   0.000019  -0.001308  -0.000066
     62       0.007263  -0.060999   0.000092  -0.000009  -0.005445   0.000035
     63       0.002596   0.018203  -0.000061  -0.000002  -0.001777  -0.000000
     64       0.002218  -0.033863   0.000010  -0.000032  -0.002578   0.000113
     65      -0.003817   0.043305  -0.000135  -0.000009   0.003030   0.000040
     66      -0.004860  -0.017245   0.000143   0.000001   0.000929   0.000005
     67      -0.001930   0.021883   0.000009   0.000021   0.000675  -0.000040
     68       0.002391  -0.020592   0.000102   0.000025  -0.000878  -0.000160
     69      -0.004180  -0.013069   0.000261   0.000021   0.000628  -0.000124
     70      -0.007865   0.015811   0.000997   0.000073  -0.001180  -0.000521
     71       0.022029   0.022018  -0.001733  -0.000098   0.000032   0.000847
     72       0.006462   0.025378  -0.000270  -0.000014  -0.000906   0.000103
     73       0.015010   0.002649  -0.001274  -0.000070   0.000348   0.000435
     74      -0.024134  -0.006403   0.001873   0.000096  -0.000380  -0.000716
     75       0.008420   0.023594  -0.000507  -0.000028  -0.001052   0.000275
     76       0.000577  -0.019315  -0.000408  -0.000048   0.000853   0.000439
     77      -0.005555  -0.023283   0.000972   0.000102   0.000925  -0.001002
     78      -0.010002  -0.023235   0.000451  -0.000019   0.000944   0.000182
     79      -0.002298  -0.001858   0.001071   0.000162   0.000117  -0.001684
     80       0.004125   0.023129  -0.000904  -0.000101  -0.001040   0.000862
     81       0.008651   0.014182  -0.000608   0.000032  -0.000411  -0.000661
     82       0.002518   0.002582  -0.001073  -0.000157  -0.000183   0.001715
     83       0.001660  -0.010160   0.000157   0.000068   0.000601  -0.000207
     84      -0.016473   0.001273   0.005747   0.000208   0.000002   0.001361
     85       0.012270   0.008938  -0.001669  -0.000139  -0.000256   0.000768
     86       0.030546   0.003855  -0.008299  -0.000157  -0.000095  -0.003626
     87       0.015479  -0.007259  -0.005613  -0.000100   0.000104  -0.002166
     88      -0.003541  -0.001524   0.000954   0.000139   0.000147  -0.000740
     89      -0.038872  -0.004861   0.008916   0.000092   0.000027   0.003541
     90      -0.005946  -0.002577  -0.001007  -0.000101  -0.000049  -0.001044
     91      -0.008703  -0.010940   0.000851  -0.000008   0.000178   0.000476
     92      -0.013684  -0.005503   0.005550   0.000183   0.000005   0.003425
     93       0.008065   0.000219   0.001082   0.000127   0.000049   0.001920
     94       0.004274   0.005382   0.003379   0.000428  -0.000067   0.000498
     95       0.015765   0.008669  -0.006193  -0.000170  -0.000083  -0.004431
     96      -0.007459   0.000209  -0.000029  -0.000163  -0.000007  -0.001198
     97      -0.001081  -0.002832  -0.005234  -0.000888   0.000026   0.005620
     98      -0.008722  -0.003988   0.003092  -0.000725   0.000017   0.015024
     99      -0.000027  -0.000397  -0.005455  -0.002784   0.000001   0.029482
    100       0.011079   0.002484   0.008968   0.007985   0.000013  -0.087756
    101      -0.012504  -0.001349   0.015015   0.008958  -0.000015  -0.100390
    102       0.012909   0.000838  -0.000688   0.002968   0.000001  -0.034414
    103      -0.000929  -0.001198  -0.012788  -0.007344  -0.000013   0.072065
    104       0.006967   0.001170  -0.013687  -0.008344   0.000005   0.085982
    105       0.009039   0.000204  -0.003858   0.001455  -0.000001  -0.026277
    106      -0.018501  -0.000857   0.006521  -0.005227  -0.000015   0.083551
    107       0.026355   0.001547  -0.021612  -0.006347  -0.000006   0.070523
    108      -0.015573  -0.001034   0.002298  -0.002437  -0.000006   0.031170
    109       0.012099   0.000299  -0.004099   0.005552   0.000010  -0.086276
    110      -0.022934  -0.001272   0.022395   0.006901   0.000005  -0.073772
    111       0.012145   0.000916   0.000907   0.002963   0.000005  -0.025639
    112       0.000315   0.000368  -0.003597  -0.005728  -0.000004   0.053879
    113       0.007651   0.000326  -0.015192  -0.006466  -0.000006   0.049579
    114       0.001552   0.000236  -0.023540  -0.009476   0.000002  -0.000021
    115      -0.010149  -0.000393   0.082149   0.028258  -0.000005  -0.002389
    116       0.014409   0.001343   0.053188   0.021009   0.000001  -0.000151
    117      -0.021344  -0.001205   0.035981   0.009344  -0.000005   0.005612
    118      -0.009768  -0.000851  -0.076475  -0.025807   0.000003  -0.005693
    119       0.002063  -0.000362  -0.062648  -0.019456   0.000003  -0.010070
    120      -0.034288  -0.001861   0.031664   0.007191  -0.000006   0.007358
    121       0.025399   0.001190  -0.054006  -0.019070   0.000006  -0.004744
    122      -0.053319  -0.002933  -0.007041  -0.013016  -0.000004   0.001496
    123       0.037197   0.001888  -0.059196  -0.010300   0.000007  -0.013262
    124      -0.020804  -0.000992   0.032821   0.017224  -0.000001   0.001507
    125       0.047174   0.002662   0.024809   0.015483   0.000004   0.002789
    126      -0.004348  -0.000228   0.039892   0.004091  -0.000004   0.010738
    127       0.001499   0.000063  -0.022522  -0.014629   0.000004  -0.000786
    128      -0.009005  -0.000582  -0.026774  -0.013081   0.000003  -0.004539
    129       0.064718   0.001584  -0.030963   0.022085   0.000000  -0.002332
    130      -0.045639  -0.001640  -0.038001  -0.034490   0.000005  -0.007671
    131       0.031472   0.000628  -0.042073   0.006125   0.000004  -0.007751
    132      -0.082492  -0.002245  -0.000712  -0.034192   0.000000  -0.002788
    133       0.048166   0.001423   0.005675   0.020054   0.000004   0.002253
    134      -0.034489  -0.000635   0.051519   0.001469  -0.000002   0.008102
    135       0.012094   0.000518   0.010053  -0.013178   0.000000  -0.000666
    136       0.016382   0.000745   0.043705   0.038843   0.000001   0.008369
    137      -0.013292  -0.000045   0.053316   0.009305  -0.000000   0.009873
    138      -0.018940  -0.000487   0.014298   0.008344  -0.000002   0.003722
    139      -0.002863  -0.000260  -0.036979  -0.046624   0.000007  -0.009027
    140       0.001615  -0.000267  -0.041649   0.011331   0.000003  -0.006176
    141       0.012542   0.000184  -0.022230   0.005537   0.000000  -0.003105
    142       0.004920   0.000232   0.020930   0.043226   0.000001   0.006376
    143       0.006477   0.000352   0.020217  -0.017929   0.000002   0.002407
    144      -0.027717  -0.000717  -0.012029   0.069788  -0.000003   0.005127
    145       0.051350   0.001546   0.039604  -0.062786   0.000004  -0.000147
    146       0.014063   0.000370   0.005715  -0.066414   0.000005  -0.005327
    147      -0.007003  -0.000025   0.025599  -0.100439   0.000002  -0.004964
    148      -0.042025  -0.001013   0.000867  -0.054906   0.000004  -0.003859
    149      -0.003184  -0.000191  -0.016908   0.081077  -0.000000   0.004379
    150       0.003267  -0.000056  -0.024578   0.105174  -0.000004   0.005606
    151       0.030707   0.000655  -0.013229   0.083724  -0.000001   0.004627
    152       0.028409   0.000754   0.010049  -0.016099   0.000001  -0.000362
    153       0.002016   0.000111   0.012271  -0.048273   0.000001  -0.002601
    154       0.010539   0.000318   0.009321  -0.016652   0.000003  -0.000136
    155      -0.045480  -0.001132  -0.004589  -0.023440   0.000001  -0.001964
    156       0.001545   0.000016  -0.003313   0.012364  -0.000001   0.000542
    157      -0.014345  -0.000362  -0.003043   0.000897   0.000002  -0.000079
    158      -0.015299  -0.000386  -0.000347  -0.015771   0.000000  -0.001348
    159       0.013309   0.000343   0.002882   0.002680  -0.000000   0.000496
    160      -0.027239  -0.000676  -0.002033  -0.023163   0.000002  -0.001951
    161      -0.000873  -0.000021  -0.001280   0.004382  -0.000001   0.000283
    162       0.012080   0.000303   0.001297   0.010283  -0.000000   0.000922
    163      -0.003119  -0.000084  -0.000725  -0.003948   0.000003  -0.000470
    164       0.042097   0.001053   0.003882   0.029279  -0.000002   0.002583
    165       0.013050   0.000329   0.001440   0.010642  -0.000000   0.000983
    166      -0.022826  -0.000568  -0.002613  -0.019232   0.000004  -0.001649
    167      -0.094248  -0.002360  -0.009304  -0.071200   0.000001  -0.006342
    168       0.027935   0.000824   0.025042  -0.091270   0.000002  -0.004909
    169      -0.049871  -0.001502  -0.040507   0.068364   0.000002   0.000721
    170      -0.037564  -0.000935  -0.003850   0.021970   0.000002   0.002015
    171      -0.000752   0.003929  -0.000006  -0.000001  -0.042508  -0.000001
    172       0.001090  -0.005666   0.000010   0.000002   0.059981   0.000001
    173       0.000482  -0.002700   0.000004   0.000000   0.023611   0.000001
    174       0.000137  -0.000205   0.000001   0.000001   0.029896   0.000001
    175      -0.000130   0.000988  -0.000001   0.000000   0.007011   0.000000
    176      -0.000052   0.001399  -0.000001   0.000000   0.040625   0.000002
    177      -0.000227   0.001786  -0.000002  -0.000000   0.007454  -0.000000
    178       0.000118  -0.000663   0.000001  -0.000001   0.000544  -0.000000
    179      -0.000086   0.000471  -0.000002  -0.000001  -0.005138   0.000001
    180      -0.000939   0.006028  -0.000009  -0.000001  -0.006258   0.000001
    181      -0.000317   0.002136  -0.000003  -0.000001   0.000023   0.000000
    182       0.000141  -0.000972   0.000001  -0.000001  -0.004559   0.000000
    183      -0.000633   0.003922  -0.000005  -0.000000   0.002457   0.000001
    184      -0.000253   0.001736  -0.000003  -0.000001   0.006337   0.000001
    185      -0.000160   0.001040  -0.000002  -0.000001  -0.000864   0.000001
    186       0.000049  -0.000425   0.000001  -0.000000   0.002063  -0.000000
    187       0.000222  -0.001180   0.000004   0.000001   0.019197  -0.000000
    188      -0.000081   0.001022  -0.000004  -0.000001  -0.004678   0.000001
    189      -0.000110   0.000585  -0.000001  -0.000000  -0.005034  -0.000000
    190      -0.000125   0.000320   0.000000  -0.000000  -0.014167  -0.000001
    191       0.000772  -0.003566   0.000006   0.000001   0.056463   0.000002
    192      -0.000337   0.001392  -0.000003  -0.000001  -0.030464  -0.000001
    193      -0.000096   0.000167   0.000001  -0.000000  -0.010685  -0.000001
    194       0.000690  -0.003010   0.000004   0.000001   0.052463   0.000002
    195      -0.000825   0.001059  -0.000004  -0.000004  -0.158670  -0.000006
    196       0.002214  -0.001934   0.000010   0.000012   0.464353   0.000016
    197       0.000647   0.001903  -0.000002   0.000006   0.241755   0.000010
    198      -0.000270   0.000386   0.000001  -0.000001  -0.055946  -0.000003
    199      -0.002515   0.008231  -0.000017  -0.000009  -0.274461  -0.000007
    200      -0.002953   0.009421  -0.000022  -0.000009  -0.314713  -0.000007
    201      -0.001433   0.002221  -0.000008  -0.000007  -0.259638  -0.000009
    202       0.000785   0.001371   0.000010   0.000005   0.219923   0.000006
    203      -0.000114   0.003053   0.000004   0.000002   0.074478   0.000001
    204       0.003847  -0.017543   0.000048   0.000009   0.267088  -0.000003
    205      -0.002927   0.019295  -0.000019  -0.000002  -0.030991  -0.000000
    206       0.002421  -0.021256   0.000007  -0.000004  -0.153092  -0.000002
    207       0.000988  -0.011542   0.000017  -0.000002  -0.088555  -0.000010
    208       0.001938  -0.014385   0.000019  -0.000004  -0.183087  -0.000013
    209      -0.001050   0.009731  -0.000015   0.000002   0.118795   0.000010
    210      -0.007071   0.051379  -0.000063  -0.000007  -0.233108  -0.000001
    211       0.025088  -0.202291   0.000144  -0.000001  -0.021625   0.000012
    212       0.002320  -0.016438   0.000024  -0.000000  -0.037710  -0.000007
    213      -0.010533   0.081101  -0.000096  -0.000005  -0.119335   0.000003
    214       0.028613  -0.237925   0.000189  -0.000002  -0.042171   0.000030
    215       0.000329   0.002196   0.000013   0.000002   0.071427  -0.000008
    216       0.042438  -0.345851   0.000304   0.000001  -0.003960   0.000025
    217       0.035702  -0.291354   0.000243  -0.000000  -0.008628   0.000028
    218      -0.030488   0.245358  -0.000233  -0.000003  -0.034505  -0.000006
    219      -0.055744   0.456841  -0.000370  -0.000001  -0.030891  -0.000052
    220      -0.002687   0.020750  -0.000007  -0.000000   0.003317  -0.000007
    221       0.032658  -0.267569   0.000188  -0.000002  -0.022679   0.000041
    222       0.003299  -0.031787   0.000030   0.000000   0.017332   0.000004
    223      -0.004954   0.053010  -0.000072   0.000000  -0.004962   0.000003
    224       0.005406  -0.058164   0.000046  -0.000000   0.056851   0.000001
    225      -0.000550   0.001371  -0.000022  -0.000000   0.035791   0.000010
    226      -0.000579   0.013099   0.000005   0.000001  -0.040735  -0.000031
    227      -0.001242  -0.000548  -0.000035  -0.000002   0.075658   0.000020
    228       0.004712  -0.044135  -0.000006  -0.000001  -0.010157  -0.000007
    229      -0.004081   0.029533   0.000045   0.000001   0.024179   0.000023
    230      -0.004143   0.053829  -0.000083   0.000001   0.009145  -0.000023
    231      -0.007319   0.077786  -0.000118   0.000002   0.034323  -0.000055
    232      -0.000531  -0.030641   0.000014  -0.000005  -0.015911   0.000028
    233       0.003116  -0.021720   0.000053   0.000001  -0.012847   0.000015
    234      -0.007373   0.192544  -0.000232   0.000008   0.024874  -0.000026
    235       0.036025   0.013103  -0.000177   0.000019  -0.009195  -0.000038
    236      -0.013738  -0.012672   0.000041  -0.000008   0.006916   0.000001
    237      -0.020918   0.012843   0.000049  -0.000017  -0.001052   0.000062
    238      -0.039655  -0.060498   0.000223  -0.000042   0.007809   0.000126
    239       0.005924   0.123062  -0.000253   0.000018  -0.015736  -0.000016
    240       0.022417   0.057757  -0.000165   0.000027  -0.009092  -0.000071
    241       0.000631  -0.064822   0.000106  -0.000006   0.003440   0.000005
    242       0.089753   0.081590  -0.000384   0.000091  -0.021083  -0.000279
    243      -0.043220  -0.066536   0.000257  -0.000046   0.007074   0.000138
    244      -0.033566  -0.106520   0.000290  -0.000039   0.009772   0.000101
    245      -0.055884  -0.232462   0.000539  -0.000072   0.017309   0.000186
    246       0.004433   0.087569  -0.000360  -0.000005   0.004657   0.000004
    247       0.014008  -0.103636   0.000136   0.000008  -0.005426  -0.000023
    248      -0.009676   0.004122   0.000188   0.000009  -0.001336  -0.000028
    249      -0.002165   0.055978  -0.000077  -0.000001   0.008575   0.000052
    250      -0.009949   0.140044  -0.000246   0.000013   0.004210  -0.000040
    251      -0.001291  -0.027525   0.000011  -0.000008  -0.005872  -0.000016
    252      -0.000624   0.021784  -0.000071  -0.000039  -0.001420   0.000161
    253       0.004060   0.090107  -0.000316  -0.000030  -0.003497   0.000131
    254       0.000807   0.112742  -0.000344   0.000026   0.001945  -0.000095
    255      -0.006836  -0.064345   0.000129  -0.000042   0.001947   0.000107
    256      -0.010307  -0.024773   0.000138  -0.000034   0.003193   0.000051
    257      -0.001571  -0.064392  -0.000034  -0.000054   0.000996   0.000227
    258      -0.014849  -0.119757   0.000123  -0.000037   0.004946   0.000110
    259       0.018394  -0.072557  -0.001320  -0.000045   0.001383   0.000201
    260      -0.056912   0.011067   0.002881   0.000105   0.004345  -0.000503
    261      -0.016740  -0.041622   0.001092   0.000076   0.000932  -0.000384
    262      -0.018056   0.018026   0.001581   0.000070  -0.001055  -0.000605
    263       0.057203   0.024285  -0.004602  -0.000242   0.000613   0.001632
    264      -0.083616  -0.002083   0.006795   0.000353  -0.002244  -0.002510
    265       0.031468  -0.039659  -0.002803  -0.000128   0.002603   0.001017
    266       0.051540  -0.002786  -0.004165  -0.000210   0.001551   0.001529
    267       0.092214   0.046376  -0.007152  -0.000351   0.000506   0.002417
    268      -0.090322  -0.066429   0.006736   0.000339   0.000480  -0.002234
    269      -0.008623  -0.030739   0.000329   0.000029   0.001098  -0.000164
    270      -0.017574  -0.052040   0.000701  -0.000025   0.001937   0.000208
    271      -0.018884  -0.059956   0.000597  -0.000076   0.002002   0.000779
    272      -0.014320   0.005300   0.001546  -0.000017  -0.001590   0.000421
    273      -0.000035  -0.004891  -0.000141  -0.000022   0.000256   0.000359
    274       0.013108   0.043345  -0.000359   0.000031  -0.001869   0.000051
    275      -0.023863  -0.075174   0.002041   0.000158   0.003432  -0.000853
    276      -0.013741  -0.031544   0.000426  -0.000055   0.001417   0.000717
    277       0.034981   0.060635  -0.002147   0.000011  -0.002638  -0.000546
    278       0.001131   0.007336  -0.002029  -0.000263   0.000029   0.002907
    279       0.022627   0.033549  -0.002852  -0.000296  -0.001297   0.002929
    280      -0.018463  -0.013133   0.003104   0.000325   0.000506  -0.002844
    281       0.012901  -0.000218  -0.002559  -0.000220  -0.000000   0.001074
    282       0.072454   0.012174  -0.010873  -0.000096   0.000206  -0.002139
    283      -0.020775  -0.011029   0.001579  -0.000074   0.000123   0.001531
    284      -0.021732   0.059718   0.009029  -0.000090  -0.002196   0.004043
    285      -0.034331   0.011927   0.012169   0.000379   0.000100   0.003119
    286       0.024160   0.012265  -0.002604   0.000305   0.000204  -0.003576
    287       0.076899   0.006318  -0.017982  -0.000047   0.000151  -0.008455
    288       0.056073  -0.006590  -0.015836  -0.000231   0.000133  -0.005987
    289       0.091130  -0.021217  -0.028610  -0.000695   0.000136  -0.008133
    290       0.094280  -0.000052  -0.023999  -0.000251   0.000138  -0.009835
    291      -0.122589  -0.002225   0.030965   0.000372   0.000028   0.011639
    292      -0.140347  -0.019567   0.030360   0.000116  -0.000030   0.013161
    293      -0.024211  -0.003338   0.005609   0.000086   0.000044   0.001995
    294       0.020894   0.004255  -0.004680   0.000104  -0.000102  -0.000990
    295      -0.027047  -0.011448   0.003154  -0.000284   0.000208  -0.000104
    296       0.030274   0.022894  -0.001997   0.000004  -0.000155   0.000126
    297       0.035448   0.021204  -0.003667   0.000333  -0.000278  -0.004344
    298      -0.001595  -0.001279  -0.001586  -0.000376   0.000234   0.002753
    299      -0.035537  -0.019253   0.007049   0.000011   0.000113   0.004597
    300       0.034605   0.012445   0.004090   0.000797   0.000035   0.001935
    301       0.048229   0.016994  -0.011432   0.000179  -0.000028  -0.008457
    302      -0.011510  -0.001793  -0.003945  -0.000435  -0.000081  -0.002578
    303      -0.036490  -0.005502   0.015206   0.000136  -0.000103   0.010519
    304      -0.019565  -0.002403   0.012255   0.000823  -0.000051   0.004157
    305      -0.007907  -0.004739   0.004371   0.000885   0.000045  -0.004051
    306      -0.066827  -0.013097   0.014837   0.000758  -0.000055   0.000759
    307      -0.009454   0.004623  -0.011979  -0.005504  -0.000059   0.027938
    308      -0.003395   0.007317  -0.007847  -0.005948  -0.000064   0.038532
    309      -0.013378   0.000439  -0.001678  -0.006121   0.000017   0.070720
    310       0.016600  -0.000873   0.014522   0.016645  -0.000025  -0.182591
    311      -0.024302   0.000989   0.038355   0.016219   0.000025  -0.152049
    312      -0.001440   0.000304  -0.031309  -0.021563   0.000006   0.222899
    313      -0.029392  -0.001225   0.062438   0.034031   0.000002  -0.337982
    314       0.028782   0.001396  -0.039299  -0.018809  -0.000005   0.182864
    315      -0.005109   0.000641   0.025526   0.015170   0.000011  -0.153118
    316      -0.027920  -0.001875  -0.020006  -0.019508  -0.000001   0.203263
    317       0.014673   0.001891   0.055127   0.038941   0.000006  -0.396928
    318       0.008597   0.000199  -0.020661  -0.018089  -0.000037   0.257411
    319      -0.047158  -0.003892   0.034130   0.009733  -0.000009  -0.109148
    320       0.043537   0.003301  -0.030077  -0.006432   0.000007   0.060385
    321      -0.005054  -0.001535   0.013471   0.013848   0.000016  -0.195502
    322      -0.042121  -0.003534   0.023893   0.002165  -0.000010  -0.012424
    323       0.036128   0.002357  -0.005594   0.015181   0.000031  -0.225573
    324      -0.004952  -0.000338  -0.030970  -0.023905  -0.000034   0.291627
    325       0.022951   0.000593  -0.043546  -0.016386  -0.000020   0.165104
    326      -0.019502  -0.000177   0.022050  -0.001336  -0.000007   0.061635
    327      -0.023334  -0.002543   0.033719   0.024200   0.000027  -0.307414
    328       0.014715  -0.000356  -0.013900   0.001112   0.000001  -0.022892
    329      -0.019988   0.000014   0.011867  -0.004798  -0.000008   0.073094
    330       0.065359   0.004887  -0.012361  -0.000648   0.000007   0.048159
    331       0.024620   0.001291  -0.072765  -0.005095   0.000026  -0.148377
    332       0.000639  -0.000722  -0.051619  -0.004366   0.000013  -0.106908
    333       0.054470   0.002677  -0.080508  -0.019616   0.000011  -0.022698
    334      -0.022678  -0.000363   0.179907   0.055162  -0.000013   0.027716
    335       0.058460   0.003753   0.104401   0.040690   0.000000  -0.002536
    336      -0.004393  -0.001764  -0.290022  -0.093022   0.000015  -0.036151
    337       0.029332   0.002908   0.197285   0.065190  -0.000007   0.022255
    338      -0.056848  -0.004651  -0.194367  -0.066938   0.000002  -0.017681
    339      -0.007103   0.000593   0.231237   0.073349  -0.000013   0.024134
    340       0.042343   0.002488  -0.038055  -0.006530   0.000010  -0.022523
    341      -0.043064  -0.001048   0.362684   0.109886  -0.000030   0.062141
    342      -0.029931  -0.002013  -0.116578  -0.057412   0.000003  -0.005031
    343       0.055424   0.003563   0.052786   0.014782   0.000003   0.021735
    344      -0.091166  -0.005595  -0.041213  -0.013680  -0.000005  -0.021159
    345      -0.028690  -0.001270   0.114637   0.045747  -0.000009   0.012650
    346       0.055053   0.003037   0.004521   0.020484   0.000008  -0.012164
    347      -0.086707  -0.004296   0.140705   0.033542  -0.000018   0.031536
    348       0.038677   0.001400  -0.187271  -0.061002   0.000015  -0.032212
    349      -0.025205  -0.002084  -0.182101  -0.059805   0.000012  -0.042081
    350       0.059352   0.003225   0.024772   0.000951   0.000002   0.023050
    351       0.030863   0.002258   0.144236   0.074537  -0.000005   0.013850
    352      -0.035239  -0.001206   0.064973   0.021335  -0.000003   0.015764
    353       0.064914   0.002665  -0.111595  -0.031332   0.000012  -0.026572
    354      -0.088054  -0.000670   0.128454   0.015559  -0.000004   0.021750
    355       0.075045   0.002261   0.101214   0.043646  -0.000006   0.025601
    356      -0.078178  -0.003503  -0.241630  -0.101377   0.000016  -0.047033
    357       0.153102   0.004063  -0.026671   0.053007   0.000001  -0.000113
    358      -0.146343  -0.003986  -0.023262  -0.067153   0.000006  -0.009093
    359       0.043911   0.001021  -0.068779  -0.002927   0.000004  -0.011518
    360       0.119294   0.003374   0.012254   0.049130  -0.000001   0.005846
    361       0.235988   0.006884   0.060107   0.108956   0.000001   0.018094
    362       0.341188   0.009325  -0.021329   0.130810   0.000001   0.006214
    363       0.086075   0.002567   0.035825   0.044713  -0.000003   0.009577
    364      -0.290547  -0.007099   0.144364  -0.073296  -0.000002   0.017246
    365      -0.231264  -0.005787   0.093842  -0.064201  -0.000003   0.009624
    366       0.027363   0.000268  -0.098889  -0.005359   0.000006  -0.023316
    367       0.002664   0.001014   0.139726   0.064046  -0.000004   0.023659
    368       0.004500  -0.000422  -0.075891  -0.022142   0.000006  -0.011272
    369      -0.076046  -0.001421   0.079622   0.000976  -0.000004   0.011928
    370      -0.002706  -0.000842  -0.117300  -0.012303   0.000010  -0.020105
    371       0.011175   0.000050  -0.033356  -0.013341   0.000004  -0.005453
    372       0.027139   0.000927   0.038830   0.030171  -0.000003   0.010026
    373      -0.010571  -0.000175   0.016596   0.004889   0.000004   0.001956
    374       0.041973   0.001532   0.081492   0.128870  -0.000004   0.020692
    375      -0.009414  -0.000874  -0.067046   0.067412   0.000000  -0.008580
    376       0.018167   0.001091   0.083241   0.020800   0.000001   0.014837
    377      -0.021145  -0.001825  -0.184818  -0.061624   0.000011  -0.034382
    378       0.120823   0.004032   0.142536   0.004061  -0.000005   0.020791
    379      -0.046726  -0.001678  -0.080008   0.090943   0.000002  -0.003869
    380       0.020778   0.000735   0.003195   0.067604  -0.000001   0.007855
    381      -0.059314  -0.001756  -0.052731   0.152715  -0.000005   0.006548
    382      -0.103018  -0.002760  -0.036821  -0.011214   0.000003  -0.005053
    383       0.048092   0.001219   0.003224   0.097670  -0.000001   0.008461
    384      -0.004797   0.000049   0.029075  -0.112515   0.000003  -0.005532
    385       0.038127   0.001385   0.078234  -0.309678   0.000012  -0.016254
    386      -0.002764   0.000021   0.014974  -0.010724   0.000002   0.001346
    387       0.005059  -0.000007  -0.023536   0.102815  -0.000004   0.005517
    388       0.136839   0.003460   0.032724   0.013961  -0.000000   0.002868
    389      -0.025847  -0.000399   0.044517  -0.202374   0.000007  -0.011077
    390      -0.054360  -0.001283   0.013302  -0.110442   0.000003  -0.007187
    391       0.057212   0.001324  -0.017570   0.125915  -0.000003   0.007840
    392       0.044772   0.001108  -0.000070   0.042659  -0.000001   0.003168
    393      -0.079838  -0.002160  -0.032933   0.030382   0.000000  -0.001202
    394       0.042498   0.000998  -0.017508   0.116178  -0.000000   0.007941
    395      -0.031941  -0.000755   0.002944  -0.036860   0.000002  -0.002209
    396      -0.034445  -0.000879  -0.007691  -0.006389  -0.000000  -0.001161
    397       0.034910   0.000862   0.002647   0.029377  -0.000000   0.002407
    398      -0.100205  -0.002499  -0.012100  -0.064269   0.000003  -0.005832
    399       0.012387   0.000313   0.001553   0.007624  -0.000000   0.000744
    400       0.025839   0.000637   0.001377   0.026554   0.000000   0.002148
    401       0.070982   0.001826   0.015262   0.016713  -0.000001   0.002813
    402      -0.005868  -0.000171  -0.005151   0.014896  -0.000001   0.000631
    403       0.015264   0.000394   0.004065   0.001279   0.000001   0.000484
    404       0.077487   0.001917   0.003888   0.076071  -0.000004   0.006181
    405      -0.074787  -0.001868  -0.007129  -0.052615   0.000002  -0.004599
    406       0.160126   0.004005   0.014704   0.113782  -0.000001   0.010025
    407       0.095340   0.002385   0.008918   0.067680  -0.000004   0.005970
    408      -0.024340  -0.000604  -0.001987  -0.019310   0.000001  -0.001592
    409      -0.023494  -0.000598  -0.002908  -0.016645   0.000003  -0.001707
    410      -0.078156  -0.001966  -0.008112  -0.056001   0.000000  -0.005189
    411      -0.074563  -0.002535  -0.108276   0.239892  -0.000007   0.006337
    412       0.089192   0.002024  -0.020401   0.002143   0.000005  -0.004326
    413       0.073096   0.002216   0.065635  -0.156430   0.000008  -0.005210
    414       0.100830   0.002879   0.067930  -0.203168   0.000005  -0.009629
    415       0.221088   0.006400   0.162243  -0.448711   0.000016  -0.019495
    416       0.002157  -0.000159  -0.037497   0.095503   0.000001   0.003116
    417      -0.205416  -0.005885  -0.132600   0.311583  -0.000009   0.011118
    418      -0.175099  -0.004771  -0.069855   0.148032  -0.000001   0.005258
    419       0.106717   0.002860   0.035112  -0.083077   0.000006  -0.003639
                198        199        200        201        202        203    
      0      -0.004465   0.000000  -0.000000   0.000166  -0.000556   0.000285
      1       0.002092  -0.000001  -0.000000  -0.000057   0.000151  -0.000072
      2      -0.002933  -0.000001  -0.000001   0.000132  -0.000509   0.000271
      3       0.014589  -0.000019   0.000002  -0.000812   0.001948  -0.000905
      4      -0.025781   0.000030  -0.000004   0.001372  -0.003347   0.001561
      5      -0.011313   0.000015  -0.000002   0.000658  -0.001549   0.000717
      6       0.016475  -0.000029   0.000004  -0.001435   0.003621  -0.001732
      7       0.001439  -0.000000  -0.000000   0.000033  -0.000124   0.000066
      8       0.014727  -0.000028   0.000003  -0.001303   0.003208  -0.001527
      9      -0.052141   0.000068  -0.000008   0.003005  -0.007332   0.003431
     10       0.000464  -0.000004   0.000000  -0.000158   0.000398  -0.000193
     11      -0.002788   0.000004  -0.000001   0.000208  -0.000535   0.000256
     12       0.037320  -0.000046   0.000006  -0.001988   0.004811  -0.002239
     13       0.019387  -0.000026   0.000003  -0.001131   0.002762  -0.001294
     14      -0.004027   0.000005  -0.000001   0.000218  -0.000527   0.000245
     15       0.021511  -0.000021   0.000003  -0.001067   0.002739  -0.001291
     16      -0.012251  -0.000000  -0.000001   0.000089  -0.000302   0.000122
     17       0.016096  -0.000032   0.000004  -0.001533   0.003846  -0.001847
     18      -0.001444  -0.000007   0.000001  -0.000304   0.000738  -0.000359
     19       0.001716   0.000004  -0.000000   0.000190  -0.000462   0.000230
     20      -0.006241   0.000037  -0.000005   0.001673  -0.004106   0.001979
     21      -0.002937   0.000009  -0.000001   0.000433  -0.001070   0.000512
     22       0.001702   0.000010  -0.000001   0.000459  -0.001115   0.000547
     23       0.004089  -0.000024   0.000002  -0.001078   0.002633  -0.001265
     24      -0.002762   0.000008  -0.000000   0.000147  -0.000124   0.000014
     25      -0.013299   0.000023  -0.000002   0.000840  -0.001869   0.000853
     26      -0.003417   0.000042  -0.000002   0.001144  -0.002051   0.000875
     27      -0.005450   0.000002  -0.000001   0.000306  -0.000936   0.000473
     28       0.016134  -0.000015   0.000001  -0.000694   0.001693  -0.000791
     29      -0.004184  -0.000021   0.000001  -0.000436   0.000576  -0.000215
     30      -0.001515   0.000044  -0.000002   0.001211  -0.002240   0.000965
     31       0.021153  -0.000033   0.000004  -0.001407   0.003316  -0.001529
     32       0.008163   0.000005   0.000001  -0.000181   0.000837  -0.000443
     33      -0.080535  -0.000066  -0.000001  -0.000875   0.000023   0.000100
     34      -0.040396  -0.000018  -0.000003   0.000245  -0.001646   0.000843
     35       0.080739   0.000052   0.000002   0.000577   0.000528  -0.000342
     36       0.125584   0.000177   0.000001   0.002809  -0.001419   0.000220
     37       0.068767  -0.000116   0.000008  -0.003209   0.006251  -0.002576
     38      -0.065017  -0.000064   0.000000  -0.001162   0.001085  -0.000394
     39       0.085570  -0.000290   0.000015  -0.007219   0.011903  -0.004641
     40       0.027149   0.001030  -0.000038   0.023100  -0.033609   0.012768
     41      -0.033807   0.000020  -0.000001   0.000416  -0.000364   0.000012
     42      -0.106026   0.000183  -0.000012   0.004917  -0.009063   0.003636
     43      -0.034709  -0.000741   0.000026  -0.015989   0.022728  -0.008528
     44      -0.049957  -0.000087  -0.000001  -0.001231   0.000151   0.000211
     45      -0.085687   0.000100  -0.000010   0.003377  -0.007555   0.003225
     46      -0.053447  -0.001571   0.000058  -0.036581   0.053581  -0.020480
     47       0.055758   0.000196  -0.000006   0.004630  -0.006528   0.002536
     48       0.054413  -0.001217   0.000052  -0.029899   0.046534  -0.018177
     49       0.092028   0.001939  -0.000071   0.045274  -0.066321   0.025392
     50      -0.016569   0.001533  -0.000059   0.036722  -0.054979   0.021190
     51      -0.013999   0.001981  -0.000071   0.047929  -0.069239   0.026454
     52      -0.061619  -0.000700   0.000043  -0.019047   0.035450  -0.014719
     53       0.005268  -0.001942   0.000068  -0.044476   0.062859  -0.023617
     54       0.006504   0.000120  -0.000047   0.009233  -0.031535   0.014632
     55      -0.006181  -0.003144  -0.000013  -0.052809   0.022714  -0.000734
     56      -0.034121   0.001211  -0.000004   0.023263  -0.017206   0.004221
     57       0.003031  -0.000184   0.000040  -0.010290   0.028735  -0.012970
     58       0.007600   0.002263   0.000007   0.037624  -0.018029   0.001636
     59       0.020864  -0.000541  -0.000007  -0.008442   0.001188   0.001103
     60      -0.010449   0.000340   0.000039  -0.002232   0.026557  -0.013863
     61       0.004975   0.004264   0.000019   0.072250  -0.028982  -0.000364
     62       0.018891  -0.003177   0.000003  -0.059772   0.037371  -0.006981
     63       0.003470  -0.001055  -0.000016  -0.014397  -0.004419   0.005771
     64       0.009497  -0.008775  -0.000032  -0.152612   0.066932  -0.002098
     65      -0.010761  -0.001443  -0.000041  -0.021715  -0.010900   0.010663
     66      -0.001583   0.002188   0.000013   0.044996  -0.020004   0.000369
     67      -0.003087   0.008139  -0.000032   0.128392  -0.066650   0.005766
     68       0.003467   0.003048   0.000145   0.081421  -0.010845  -0.009173
     69      -0.001036   0.002206   0.000086   0.056104  -0.010932  -0.004798
     70       0.002134  -0.004722   0.000376   0.038461   0.006463   0.000066
     71      -0.000896   0.010395  -0.000623  -0.010480  -0.056524   0.014207
     72       0.001179  -0.001449  -0.000056  -0.039686   0.008790   0.003228
     73      -0.000933   0.002702  -0.000272  -0.041856   0.001612   0.000194
     74       0.001070  -0.007735   0.000417  -0.005264   0.040888  -0.008261
     75       0.001597   0.001352  -0.000322  -0.079323   0.006534   0.005473
     76      -0.001041   0.005075  -0.000362  -0.022096  -0.018016   0.002884
     77      -0.001300  -0.015802   0.001048   0.042561   0.080670  -0.020772
     78      -0.001392   0.004163  -0.000122   0.036511  -0.026401   0.001122
     79      -0.000417  -0.025965   0.001782   0.091833   0.122441  -0.031054
     80       0.001606   0.011366  -0.000884  -0.064426  -0.057294   0.018253
     81       0.000455  -0.018487   0.000877   0.020815   0.058327  -0.011859
     82       0.000568   0.026815  -0.001841  -0.105297  -0.119511   0.031362
     83      -0.001030   0.004933   0.000222   0.053319   0.019749  -0.010491
     84      -0.000111   0.031463  -0.000208   0.032017   0.052676  -0.018229
     85       0.000485  -0.000888  -0.000089  -0.035690   0.008681   0.001081
     86       0.000095  -0.069329   0.001746   0.014945   0.022680   0.002781
     87      -0.000009  -0.021785   0.000095  -0.022417  -0.043088   0.014017
     88      -0.000364  -0.003628   0.000317   0.035520   0.012827  -0.005388
     89       0.000009   0.047292  -0.001162  -0.011730  -0.014056  -0.001634
     90       0.000232  -0.042287   0.000527  -0.039306  -0.045944   0.019761
     91      -0.000249   0.027768  -0.000671   0.012276  -0.015105  -0.001501
     92       0.000083   0.108644  -0.002687  -0.020686  -0.024029  -0.007433
     93      -0.000139   0.105665  -0.002330   0.013702   0.014556  -0.020287
     94       0.000027   0.103027  -0.002197   0.006731   0.024144  -0.020740
     95       0.000040  -0.135574   0.003345   0.016498   0.033664   0.009410
     96      -0.000002  -0.125705   0.003152   0.011424   0.013804   0.015973
     97       0.000013  -0.139310   0.003061  -0.004217  -0.015638   0.023483
     98       0.000030   0.069037  -0.001829  -0.015264  -0.022994  -0.003433
     99      -0.000004  -0.065951   0.001529   0.005215   0.004502   0.008082
    100      -0.000087   0.002025   0.000475   0.022222   0.030375  -0.006862
    101       0.000095  -0.027005   0.000777  -0.016146  -0.019728   0.012953
    102       0.000017   0.038117  -0.001095  -0.007874  -0.010404  -0.005082
    103       0.000055   0.008279  -0.000627  -0.015008  -0.020803   0.001880
    104      -0.000071   0.010209  -0.000261   0.012363   0.015268  -0.007197
    105       0.000030   0.036667  -0.001285  -0.012567  -0.018313  -0.005671
    106       0.000002   0.059412  -0.001182   0.001148   0.007260  -0.005293
    107       0.000001  -0.048538   0.000041  -0.004216  -0.012344  -0.003970
    108       0.000013  -0.028813   0.000287  -0.002162  -0.004960   0.000909
    109       0.000021  -0.050410   0.000560  -0.008483  -0.018729   0.001842
    110      -0.000007   0.056694   0.000065   0.007148   0.018234   0.005403
    111      -0.000024   0.056746  -0.000690   0.007199   0.015336  -0.003308
    112      -0.000022   0.037968   0.000145   0.007819   0.017049   0.003258
    113       0.000012  -0.036104   0.000269  -0.004989  -0.011022  -0.000103
    114      -0.000021   0.055882   0.000770   0.008169   0.020509   0.010800
    115       0.000016  -0.031547  -0.001996  -0.004219  -0.013087  -0.018559
    116      -0.000017   0.033410  -0.003104   0.000517  -0.003595  -0.027530
    117       0.000021  -0.043796  -0.000257  -0.005733  -0.013648  -0.004441
    118      -0.000003   0.010421   0.001620   0.001402   0.006264   0.014504
    119       0.000003  -0.008325   0.001801   0.001323   0.005267   0.015624
    120       0.000025  -0.049435  -0.000613  -0.007208  -0.017277  -0.008036
    121      -0.000010   0.018499   0.002471   0.003194   0.011588   0.023316
    122       0.000015  -0.013991   0.002393   0.000750   0.006279   0.022603
    123      -0.000017   0.019923  -0.002773  -0.000294  -0.007236  -0.031194
    124       0.000015  -0.046746  -0.005371  -0.010005  -0.033576  -0.057246
    125      -0.000018   0.030535  -0.000879   0.003334   0.006697  -0.003670
    126       0.000004   0.010652   0.005881   0.005386   0.023067   0.056278
    127      -0.000009   0.033851   0.004109   0.008263   0.028534   0.049851
    128       0.000005  -0.015112  -0.000307  -0.003042  -0.009118  -0.010689
    129      -0.000001   0.004813  -0.008101   0.000343  -0.003506  -0.031099
    130       0.000002  -0.001297   0.007312   0.001267   0.009394   0.039861
    131       0.000000  -0.011714  -0.006678  -0.004083  -0.017496  -0.046423
    132       0.000003  -0.006407   0.005243  -0.001052  -0.000495   0.015818
    133      -0.000002  -0.003647  -0.004833  -0.001839  -0.009170  -0.029198
    134      -0.000000   0.007960   0.004155   0.002675   0.011156   0.028617
    135       0.000001  -0.003731   0.011296  -0.000178   0.005997   0.046725
    136      -0.000003   0.001334  -0.009593  -0.000869  -0.008961  -0.045916
    137      -0.000003   0.017918   0.004360   0.005070   0.018802   0.038551
    138      -0.000000   0.007135  -0.007596   0.001192  -0.000852  -0.028539
    139       0.000001  -0.006017   0.017175   0.000133   0.010975   0.074939
    140       0.000002  -0.014319  -0.022729  -0.005946  -0.033240  -0.124531
    141       0.000002  -0.003833   0.004791  -0.000388   0.002383   0.024170
    142      -0.000002   0.003131  -0.012280  -0.000294  -0.007833  -0.049607
    143      -0.000001   0.011150   0.029466   0.005937   0.038067   0.158788
    144      -0.000000   0.005233   0.005832   0.002466   0.014470   0.056898
    145      -0.000001   0.002791   0.009464   0.001164   0.006881   0.026511
    146       0.000001  -0.002061   0.009055  -0.000022   0.003542   0.025311
    147       0.000001  -0.002457   0.000206  -0.001551  -0.009908  -0.041928
    148      -0.000001  -0.001357   0.001035  -0.000307  -0.000729   0.000403
    149      -0.000001  -0.000531  -0.011399  -0.000815  -0.007203  -0.035387
    150      -0.000000   0.002890   0.000648   0.001556   0.009464   0.038586
    151      -0.000001   0.000594  -0.004115   0.000005  -0.001042  -0.007112
    152       0.000000   0.000272   0.000755   0.000173   0.001133   0.004815
    153       0.000001  -0.002693  -0.027600  -0.001002  -0.007612  -0.033659
    154      -0.000001   0.001231  -0.003337   0.000767   0.004473   0.017758
    155       0.000000  -0.001363   0.000383  -0.000741  -0.004423  -0.017856
    156       0.000001   0.001972   0.148551  -0.002611  -0.010320  -0.035781
    157      -0.000001   0.001211   0.082149  -0.001372  -0.005276  -0.018123
    158       0.000001  -0.002727  -0.033244  -0.000960  -0.007719  -0.034841
    159      -0.000000  -0.000408  -0.096699   0.002218   0.009936   0.036605
    160      -0.000000  -0.002844  -0.061534  -0.000061  -0.002688  -0.013537
    161       0.000001   0.000930   0.018359   0.000200   0.002243   0.010974
    162      -0.000000  -0.000284  -0.097290   0.002270   0.010160   0.037290
    163      -0.000001  -0.001616  -0.059379   0.000572   0.001252   0.002655
    164       0.000000   0.003499   0.029504   0.001362   0.009733   0.041909
    165      -0.000000   0.000733  -0.035406   0.001315   0.006720   0.026008
    166      -0.000000   0.004124   0.404395  -0.007678  -0.031303  -0.109759
    167       0.000002  -0.005222   0.153064  -0.006890  -0.036513  -0.143288
    168       0.000002  -0.003046  -0.002032  -0.001460  -0.008526  -0.033537
    169      -0.000001  -0.001577  -0.005185  -0.000519  -0.002682  -0.008927
    170      -0.000001   0.000216  -0.007893  -0.000638  -0.006463  -0.033816
    171       0.010819  -0.000005   0.000000  -0.000124   0.000153  -0.000025
    172      -0.020878   0.000003  -0.000001   0.000118  -0.000222   0.000047
    173      -0.010136   0.000002  -0.000001   0.000116  -0.000288   0.000115
    174      -0.007214   0.000008  -0.000001   0.000418  -0.001065   0.000506
    175       0.002224  -0.000003   0.000000  -0.000045   0.000053  -0.000012
    176      -0.005598   0.000006  -0.000001   0.000421  -0.001142   0.000555
    177      -0.008079   0.000019  -0.000003   0.000993  -0.002547   0.001229
    178      -0.011848   0.000020  -0.000003   0.000949  -0.002373   0.001127
    179       0.003784  -0.000004  -0.000000  -0.000201   0.000503  -0.000237
    180       0.027464  -0.000032   0.000004  -0.001380   0.003310  -0.001530
    181       0.007804  -0.000008   0.000001  -0.000291   0.000677  -0.000306
    182      -0.006881   0.000010  -0.000002   0.000466  -0.001150   0.000542
    183       0.019270  -0.000025   0.000003  -0.001115   0.002725  -0.001275
    184       0.007351  -0.000010   0.000001  -0.000388   0.000934  -0.000435
    185       0.006923  -0.000009   0.000001  -0.000419   0.001030  -0.000484
    186      -0.003185  -0.000002   0.000000  -0.000111   0.000303  -0.000163
    187      -0.008355  -0.000007   0.000001  -0.000254   0.000592  -0.000310
    188       0.018315   0.000003  -0.000000   0.000067  -0.000103   0.000102
    189       0.005945  -0.000003   0.000001  -0.000185   0.000492  -0.000227
    190      -0.001959   0.000004  -0.000000   0.000224  -0.000536   0.000254
    191      -0.017319  -0.000005  -0.000000  -0.000128   0.000235  -0.000155
    192       0.002385   0.000008  -0.000001   0.000335  -0.000811   0.000401
    193      -0.006787   0.000004  -0.000000   0.000256  -0.000665   0.000308
    194      -0.002818  -0.000006   0.000000  -0.000298   0.000780  -0.000390
    195       0.000573   0.000012  -0.000000   0.000136   0.000036  -0.000077
    196      -0.012218  -0.000037  -0.000001  -0.000293  -0.000563   0.000450
    197       0.023960  -0.000020   0.000002  -0.000572   0.001109  -0.000440
    198      -0.010422   0.000001  -0.000000   0.000094  -0.000267   0.000113
    199       0.032605  -0.000019   0.000004  -0.001454   0.004076  -0.001996
    200       0.055290  -0.000022   0.000006  -0.001850   0.005330  -0.002600
    201       0.014458   0.000014   0.000001  -0.000140   0.001077  -0.000607
    202      -0.041887  -0.000039  -0.000002  -0.000353  -0.000469   0.000339
    203      -0.025099  -0.000029   0.000000  -0.000449   0.000304  -0.000082
    204      -0.217681   0.000027  -0.000013   0.003061  -0.009377   0.004266
    205       0.000695  -0.000024  -0.000001  -0.000134  -0.000458   0.000329
    206       0.074766   0.000003   0.000007  -0.001464   0.004941  -0.002386
    207      -0.113727  -0.000388   0.000013  -0.009710   0.014845  -0.006141
    208      -0.064629   0.000010  -0.000004   0.000903  -0.002651   0.001211
    209       0.089534   0.000120  -0.000001   0.002411  -0.002501   0.000930
    210       0.281126   0.000017   0.000021  -0.003502   0.014242  -0.006846
    211       0.028149   0.000150  -0.000002   0.001140   0.000297  -0.000529
    212      -0.084551  -0.000048  -0.000002  -0.000505  -0.000614   0.000376
    213       0.288583  -0.000219   0.000028  -0.008301   0.019992  -0.008730
    214       0.100241   0.001593  -0.000054   0.034064  -0.047236   0.017493
    215      -0.166163  -0.000193  -0.000004  -0.002314  -0.001137   0.001105
    216      -0.155470   0.001868  -0.000078   0.042215  -0.064400   0.024663
    217      -0.017107   0.001688  -0.000064   0.037023  -0.053942   0.020345
    218       0.306024  -0.001011   0.000055  -0.024725   0.042379  -0.016810
    219      -0.092806  -0.002678   0.000097  -0.058145   0.083712  -0.031541
    220      -0.093029  -0.000191   0.000001  -0.003192   0.002552  -0.000687
    221       0.285003   0.001598  -0.000043   0.031874  -0.040213   0.014344
    222       0.037805   0.000012   0.000005  -0.001125   0.003922  -0.001881
    223       0.266967   0.000231   0.000007   0.004310  -0.001121  -0.000016
    224       0.018812  -0.001131   0.000050  -0.029201   0.046723  -0.018593
    225       0.162084  -0.000251   0.000017  -0.007651   0.013651  -0.005469
    226      -0.329196  -0.001005   0.000024  -0.020163   0.024821  -0.008966
    227       0.040243  -0.000228  -0.000001  -0.005295   0.003453  -0.000622
    228       0.237759  -0.002412   0.000109  -0.061751   0.098294  -0.038684
    229      -0.124921   0.003845  -0.000158   0.094619  -0.144740   0.056225
    230      -0.176775  -0.001771   0.000053  -0.038290   0.050742  -0.018562
    231      -0.144398  -0.005101   0.000185  -0.117569   0.170425  -0.064788
    232       0.012013   0.000918  -0.000037   0.020953  -0.031650   0.012105
    233       0.023128   0.002275  -0.000085   0.053853  -0.079602   0.030553
    234      -0.090130   0.002128  -0.000106   0.062837  -0.106999   0.044023
    235       0.172659  -0.001751   0.000087  -0.051818   0.082355  -0.032319
    236      -0.067988  -0.001620   0.000057  -0.035463   0.051969  -0.019959
    237       0.016414   0.000155  -0.000072   0.015830  -0.050413   0.023226
    238       0.006544  -0.003179  -0.000062  -0.042922  -0.010953   0.014787
    239       0.042461   0.005447  -0.000098   0.110319  -0.119104   0.039536
    240       0.011631   0.003242   0.000001   0.055494  -0.031831   0.005123
    241      -0.004963  -0.002762   0.000062  -0.058770   0.069289  -0.024150
    242       0.009515   0.004828   0.000175   0.052721   0.066838  -0.045969
    243       0.013048  -0.002948  -0.000082  -0.034861  -0.027489   0.021833
    244      -0.000410  -0.004203  -0.000000  -0.070417   0.039615  -0.006127
    245       0.004936  -0.008678   0.000035  -0.153732   0.109183  -0.025420
    246      -0.017438  -0.004807   0.000070  -0.093817   0.084213  -0.023131
    247       0.023618  -0.000639   0.000078  -0.034031   0.073949  -0.032409
    248       0.003065   0.005983  -0.000093   0.126985  -0.125930   0.038769
    249      -0.039909   0.001318  -0.000110   0.024003  -0.061916   0.026872
    250      -0.016562   0.005168  -0.000078   0.107953  -0.111525   0.036280
    251       0.031332  -0.003222   0.000079  -0.054039   0.060584  -0.019532
    252      -0.000753  -0.008688  -0.000159  -0.137198  -0.010594   0.035575
    253       0.001281  -0.006718  -0.000206  -0.090626  -0.072510   0.059281
    254      -0.011076   0.006941  -0.000013   0.129992  -0.088274   0.019358
    255      -0.004354  -0.010606   0.000002  -0.190453   0.111601  -0.018176
    256      -0.010508  -0.010150   0.000006  -0.175374   0.096146  -0.012547
    257       0.002572  -0.011708  -0.000055  -0.211227   0.097201  -0.006170
    258      -0.006717   0.003962   0.000061   0.066428   0.020380  -0.029197
    259      -0.000589   0.008428   0.000087   0.136834  -0.011873  -0.025408
    260      -0.010420   0.005353  -0.000017   0.101750  -0.060531   0.008029
    261      -0.000514   0.005887   0.000238   0.186796  -0.077832   0.006376
    262       0.001622  -0.011994   0.000360  -0.103547   0.087588  -0.012420
    263      -0.002213   0.013123  -0.001013  -0.089233  -0.041987   0.011953
    264       0.005029  -0.025287   0.001467   0.026107   0.108125  -0.019258
    265      -0.004351   0.018591  -0.000539   0.147813  -0.111180   0.008996
    266      -0.003237   0.017199  -0.000866   0.022953  -0.082620   0.012751
    267      -0.002729   0.022220  -0.001470  -0.068085  -0.100413   0.025397
    268       0.001189  -0.013086   0.001282   0.170291   0.034087  -0.019223
    269      -0.001375   0.005413   0.000025   0.103309  -0.045747   0.001052
    270      -0.002304   0.002580  -0.000131   0.026917  -0.025235   0.001009
    271      -0.001913   0.008548  -0.000719  -0.042808  -0.048896   0.010915
    272       0.003963  -0.004110  -0.000718  -0.252490   0.028657   0.019040
    273      -0.000572   0.007967  -0.000474  -0.020045  -0.027219   0.004552
    274       0.002249   0.003779  -0.000390  -0.090825   0.018195   0.000942
    275      -0.006192   0.006691   0.000419   0.187286  -0.014998  -0.022786
    276      -0.002342   0.017331  -0.000771   0.060343  -0.092841   0.010756
    277       0.004438  -0.021056   0.000684  -0.167509   0.137435  -0.010476
    278      -0.000714   0.058555  -0.003434  -0.046967  -0.286349   0.057127
    279       0.002350   0.037202  -0.002786  -0.224539  -0.149362   0.046832
    280      -0.001296  -0.036660   0.002741   0.203752   0.155968  -0.045605
    281       0.000382   0.006330  -0.000682  -0.091321  -0.018681   0.009749
    282      -0.000275  -0.013148   0.000931   0.012914   0.110214  -0.026263
    283       0.000035   0.030601  -0.002091  -0.076463  -0.170279   0.040273
    284       0.003148  -0.022490   0.001221  -0.070661   0.149740  -0.022016
    285      -0.000742   0.034844   0.000476   0.118464   0.109540  -0.038222
    286      -0.000920  -0.045259   0.002220   0.132564   0.102143  -0.028101
    287      -0.000466  -0.106989   0.002783   0.060635   0.031415   0.001024
    288      -0.000040  -0.071710   0.001153  -0.019156  -0.047843   0.020801
    289       0.000521  -0.092456   0.000160  -0.137874  -0.186596   0.063434
    290      -0.000213  -0.122479   0.002676   0.019535  -0.008146   0.014974
    291      -0.000273   0.141092  -0.002527   0.041202   0.049498  -0.031172
    292       0.000452   0.161315  -0.004582  -0.101158  -0.106034   0.012682
    293      -0.000060   0.028476  -0.000647  -0.000238  -0.004972  -0.002334
    294       0.000344   0.051991  -0.002404  -0.084497  -0.110472   0.021966
    295      -0.000470  -0.105581   0.003639   0.092184   0.102815  -0.013066
    296      -0.000180  -0.032349   0.002024   0.085617   0.148262  -0.036002
    297       0.000151  -0.030674   0.001859   0.060155   0.145010  -0.033299
    298      -0.000457  -0.005468  -0.000342   0.003006  -0.058368   0.011504
    299       0.000162   0.103801  -0.003338  -0.071020  -0.116196   0.018591
    300      -0.000582   0.261767  -0.004178   0.140876   0.209811  -0.097225
    301      -0.000286  -0.119838   0.003532   0.074300   0.105328  -0.016172
    302       0.000375  -0.168632   0.002918  -0.075798  -0.102958   0.053494
    303       0.000409   0.314374  -0.008024  -0.084696  -0.083453  -0.017621
    304       0.000122   0.241877  -0.005669  -0.022721  -0.016139  -0.027288
    305      -0.000093   0.025434  -0.000381   0.015030   0.008508  -0.005187
    306       0.000467  -0.194035   0.003484  -0.089002  -0.121907   0.065592
    307       0.000051  -0.153561   0.003855   0.007062   0.014245   0.020613
    308      -0.000042   0.068508  -0.000998   0.021058   0.041990  -0.018012
    309      -0.000128  -0.066550   0.002094   0.033404   0.042985   0.001007
    310       0.000205   0.081998  -0.002572  -0.050175  -0.064420   0.002223
    311      -0.000151  -0.098272   0.003752   0.048968   0.066716   0.006799
    312      -0.000100  -0.045331   0.000918   0.019943   0.022758  -0.002050
    313       0.000046  -0.121339   0.003950   0.009903   0.015636   0.024051
    314      -0.000012   0.117519  -0.003615  -0.013775  -0.019550  -0.020296
    315      -0.000025  -0.049744   0.001769   0.013431   0.018573   0.006595
    316      -0.000069  -0.126133   0.003168   0.022337   0.026280   0.013836
    317       0.000055   0.054414  -0.000682  -0.007074  -0.004744  -0.002533
    318       0.000052   0.001914  -0.001718  -0.015535  -0.023078  -0.009216
    319       0.000089   0.067438  -0.000003  -0.012734  -0.005461   0.016838
    320      -0.000059  -0.042281  -0.000396   0.005032  -0.003311  -0.014996
    321       0.000068   0.017760   0.000268  -0.017745  -0.023045   0.011735
    322       0.000066   0.034395   0.000591  -0.008001  -0.000275   0.017678
    323      -0.000032  -0.038586   0.000496   0.001034  -0.008693  -0.004686
    324       0.000026  -0.112373   0.000594  -0.006799  -0.017869  -0.001724
    325       0.000063  -0.221070   0.002342  -0.020273  -0.047700   0.008094
    326      -0.000061   0.197831  -0.002861   0.019198   0.044473  -0.014302
    327       0.000057  -0.055634   0.002028  -0.010189  -0.016983   0.018908
    328       0.000070  -0.197094   0.002362  -0.021270  -0.048464   0.011082
    329      -0.000063   0.164601  -0.002045   0.019835   0.043997  -0.010458
    330      -0.000078   0.153346  -0.004149   0.011323   0.020063  -0.035229
    331      -0.000046   0.116832  -0.003008   0.007972   0.014462  -0.024494
    332       0.000017  -0.021853  -0.000251  -0.005912  -0.012920  -0.003653
    333      -0.000032   0.046917   0.002018   0.012131   0.028357   0.020792
    334       0.000021  -0.038160  -0.004311  -0.009746  -0.028069  -0.040105
    335      -0.000021   0.017765  -0.002328   0.006090   0.007188  -0.019025
    336      -0.000012   0.027576   0.006923   0.009197   0.031413   0.062203
    337      -0.000019   0.021282  -0.004701   0.001980  -0.004490  -0.040326
    338       0.000044  -0.067650   0.005035  -0.008964  -0.010280   0.040888
    339       0.000022  -0.054488  -0.004642  -0.008784  -0.028195  -0.043176
    340      -0.000042   0.072008   0.000011   0.012243   0.025909   0.003217
    341       0.000067  -0.129732  -0.006755  -0.022994  -0.061539  -0.064530
    342       0.000001   0.023928   0.008587   0.008525   0.035243   0.081950
    343      -0.000032   0.064998   0.001981   0.009253   0.026295   0.027180
    344       0.000054  -0.110424  -0.002528  -0.015476  -0.041670  -0.035485
    345       0.000029  -0.071645  -0.006555  -0.014163  -0.043680  -0.064574
    346      -0.000024   0.027620  -0.006170  -0.002142  -0.015629  -0.056405
    347       0.000053  -0.097209  -0.000242  -0.010767  -0.025081  -0.006379
    348      -0.000030   0.059577   0.002694   0.008024   0.020793   0.018654
    349      -0.000008   0.014296  -0.001246  -0.000379  -0.006022  -0.023920
    350      -0.000015   0.041591   0.008024   0.011097   0.041297   0.084979
    351       0.000006  -0.053948  -0.014260  -0.017153  -0.065688  -0.140027
    352       0.000006  -0.026685  -0.006603  -0.007443  -0.029740  -0.067472
    353      -0.000020   0.044263   0.005986   0.008607   0.030415   0.059315
    354      -0.000020   0.057552   0.001472   0.010881   0.031540   0.032675
    355       0.000002   0.017839   0.005753   0.007238   0.029047   0.064220
    356       0.000000  -0.011404  -0.000791  -0.003805  -0.013153  -0.020945
    357      -0.000002  -0.002528  -0.012425  -0.002396  -0.015173  -0.061064
    358       0.000004  -0.025439   0.004943  -0.006631  -0.019689  -0.014139
    359       0.000002  -0.032153  -0.012246  -0.010882  -0.043883  -0.103633
    360      -0.000004   0.013674  -0.005693   0.002732   0.005690  -0.010012
    361      -0.000012   0.033965  -0.010428   0.007374   0.018172  -0.007717
    362      -0.000008   0.002386  -0.026614  -0.003356  -0.027018  -0.124182
    363      -0.000004   0.022436  -0.002670   0.005652   0.017209   0.015931
    364       0.000000   0.031094   0.027182   0.011861   0.054706   0.162579
    365       0.000003   0.011263   0.019563   0.005637   0.029809   0.103620
    366       0.000008  -0.058863  -0.008466  -0.017160  -0.061920  -0.114028
    367      -0.000006   0.016935  -0.001725   0.003547   0.009247   0.002440
    368       0.000002  -0.006825  -0.006814  -0.001995  -0.009851  -0.034521
    369      -0.000002   0.007993  -0.013030   0.000176  -0.008841  -0.064671
    370       0.000005  -0.037771  -0.022853  -0.011877  -0.051785  -0.145739
    371       0.000001  -0.001536   0.006392   0.000473   0.005880   0.032046
    372      -0.000001   0.007788  -0.012621   0.000905  -0.004899  -0.052356
    373      -0.000002   0.002499   0.003845   0.000963   0.005507   0.021604
    374      -0.000004   0.001622  -0.053987  -0.004960  -0.049273  -0.255517
    375       0.000004  -0.031649  -0.057280  -0.014013  -0.081177  -0.312213
    376      -0.000005   0.019673   0.014000   0.006453   0.029790   0.090901
    377       0.000008  -0.046436  -0.022687  -0.014260  -0.060531  -0.163285
    378      -0.000004   0.027745   0.025019   0.009922   0.048955   0.161847
    379       0.000001  -0.013902  -0.023627  -0.005611  -0.030877  -0.113661
    380      -0.000001   0.011690   0.028153   0.006451   0.041702   0.175135
    381      -0.000000   0.001250  -0.010054   0.000864   0.004805   0.019022
    382       0.000000  -0.006039  -0.003747  -0.002385  -0.012254  -0.042336
    383      -0.000002   0.005342  -0.008441   0.002008   0.008892   0.026248
    384       0.000001  -0.002546   0.001089  -0.001584  -0.009991  -0.041992
    385       0.000001  -0.006467  -0.004360  -0.003009  -0.017500  -0.068735
    386      -0.000000   0.001458   0.015513  -0.000082  -0.001157  -0.007890
    387      -0.000000   0.002808   0.000226   0.001501   0.009062   0.036767
    388      -0.000000  -0.006036  -0.049955  -0.004532  -0.035363  -0.164556
    389       0.000001  -0.007636  -0.006148  -0.004525  -0.028871  -0.121517
    390       0.000001  -0.005781  -0.005181  -0.003197  -0.019914  -0.082256
    391      -0.000001   0.008514   0.020078   0.005259   0.035325   0.153122
    392       0.000000   0.002936   0.003168   0.001682   0.010635   0.044390
    393       0.000000  -0.005490  -0.020646  -0.002879  -0.018957  -0.080079
    394      -0.000003   0.013435   0.047991   0.007946   0.054058   0.234322
    395       0.000001  -0.000802  -0.000599  -0.000351  -0.001992  -0.007715
    396       0.000001   0.001348   0.207336  -0.004323  -0.018279  -0.064901
    397      -0.000001   0.003643   0.122244  -0.001116  -0.002459  -0.005709
    398       0.000002  -0.006189  -0.069744  -0.001421  -0.010502  -0.043222
    399       0.000000   0.000728  -0.018415   0.000898   0.004843   0.019156
    400      -0.000001   0.004589   0.198161  -0.002457  -0.007720  -0.023808
    401      -0.000001  -0.000273  -0.364846   0.009051   0.041563   0.154391
    402       0.000001   0.003419   0.241101  -0.004042  -0.015385  -0.051967
    403      -0.000001  -0.000211  -0.068921   0.001547   0.006676   0.023776
    404       0.000000   0.011471   0.382355  -0.003062  -0.004146  -0.000476
    405       0.000002  -0.002540   0.192514  -0.006382  -0.031996  -0.123441
    406      -0.000003   0.013969   0.160679   0.004263   0.033031   0.144581
    407      -0.000000   0.006878  -0.010071   0.004366   0.026821   0.110762
    408       0.000001   0.001940   0.260512  -0.005448  -0.023476  -0.085023
    409      -0.000001  -0.006647  -0.299951   0.003664   0.010838   0.031005
    410       0.000002  -0.010012  -0.249616   0.000400  -0.007423  -0.042162
    411       0.000001   0.002233   0.007938   0.002701   0.020868   0.098555
    412       0.000000   0.000238   0.027239   0.002796   0.026074   0.132581
    413       0.000000  -0.000975   0.003457  -0.000790  -0.005199  -0.022848
    414       0.000002  -0.003950   0.005577  -0.001512  -0.007112  -0.023038
    415       0.000001  -0.008377   0.005092  -0.003955  -0.022109  -0.084745
    416      -0.000000   0.004635   0.020718   0.003749   0.027648   0.126283
    417      -0.000000   0.001058  -0.017738   0.000195  -0.001200  -0.010657
    418      -0.000002  -0.004194  -0.035133  -0.003860  -0.030336  -0.142176
    419       0.000000   0.002788   0.024890   0.002840   0.022666   0.107197
                204        205        206        207        208        209    
      0       0.001389  -0.000109  -0.038213   0.000011  -0.000000  -0.015363
      1      -0.000314   0.000019   0.004802  -0.000000  -0.000001  -0.001488
      2       0.001376  -0.000116  -0.043273   0.000014  -0.000001  -0.022369
      3      -0.004017   0.000247   0.070654  -0.000012   0.000000  -0.005898
      4       0.006955  -0.000430  -0.122537   0.000021  -0.000001   0.013113
      5       0.003175  -0.000193  -0.054923   0.000009  -0.000001   0.011103
      6      -0.007974   0.000545   0.170345  -0.000036   0.000000   0.009475
      7       0.000341  -0.000029  -0.009837   0.000001  -0.000000   0.009288
      8      -0.006999   0.000478   0.149512  -0.000034   0.000000   0.017801
      9       0.015359  -0.000966  -0.279587   0.000048  -0.000001   0.009003
     10      -0.000898   0.000064   0.020290  -0.000004  -0.000000  -0.005324
     11       0.001183  -0.000079  -0.025183   0.000005  -0.000001  -0.017890
     12      -0.009957   0.000613   0.174305  -0.000029   0.000000  -0.006090
     13      -0.005795   0.000365   0.105988  -0.000018  -0.000000  -0.001044
     14       0.001091  -0.000065  -0.018759   0.000003  -0.000001   0.037793
     15      -0.005791   0.000358   0.100902  -0.000015   0.000000  -0.025240
     16       0.000373   0.000022   0.022029  -0.000014  -0.000000   0.038319
     17      -0.008553   0.000600   0.192565  -0.000045   0.000000   0.032840
     18      -0.001711   0.000130   0.044267  -0.000011  -0.000000  -0.036118
     19       0.001124  -0.000093  -0.033317   0.000010  -0.000000   0.005525
     20       0.009257  -0.000668  -0.219929   0.000053  -0.000001  -0.059262
     21       0.002365  -0.000163  -0.050941   0.000010  -0.000000   0.095599
     22       0.002621  -0.000206  -0.072108   0.000020  -0.000000  -0.045228
     23      -0.005881   0.000420   0.135394  -0.000031  -0.000000   0.050702
     24      -0.000162   0.000055   0.031222  -0.000017   0.000000   0.034233
     25       0.003741  -0.000225  -0.063453   0.000012  -0.000001  -0.013613
     26       0.003588  -0.000178  -0.038226  -0.000003  -0.000000   0.023336
     27       0.002294  -0.000179  -0.063156   0.000019  -0.000000  -0.015553
     28      -0.003518   0.000218   0.062678  -0.000012  -0.000000   0.007992
     29      -0.000757   0.000020  -0.001561   0.000005  -0.000000  -0.007398
     30       0.003987  -0.000202  -0.044114  -0.000004   0.000000   0.047242
     31      -0.006714   0.000391   0.101583  -0.000007  -0.000000  -0.052589
     32      -0.002198   0.000174   0.061016  -0.000018   0.000000  -0.000927
     33       0.000425   0.000075   0.063357  -0.000031  -0.000000  -0.025148
     34       0.003883  -0.000213  -0.043775  -0.000004  -0.000000   0.019943
     35      -0.001458  -0.000023  -0.056151   0.000038   0.000000  -0.025801
     36      -0.000053  -0.000029  -0.053414   0.000037   0.000000  -0.002910
     37      -0.009713   0.000285  -0.003552   0.000041  -0.000000  -0.010429
     38      -0.001634   0.000155   0.069939  -0.000024  -0.000000   0.000167
     39      -0.016486   0.000355  -0.062216   0.000085  -0.000000   0.025398
     40       0.045144  -0.001228  -0.009699  -0.000159  -0.000000   0.007994
     41      -0.000776   0.000187   0.083142  -0.000020   0.000000  -0.055307
     42       0.013214  -0.000300   0.047559  -0.000067  -0.000000  -0.008787
     43      -0.029715   0.000775   0.004408   0.000091  -0.000000  -0.001866
     44       0.001812  -0.000160  -0.037538  -0.000005  -0.000000   0.029725
     45       0.012514  -0.000373   0.018013  -0.000070  -0.000000  -0.000451
     46      -0.072950   0.002012   0.001773   0.000296  -0.000000  -0.000258
     47       0.009470  -0.000369  -0.054576  -0.000032  -0.000000   0.025215
     48      -0.066016   0.001859  -0.029999   0.000323   0.000000   0.006023
     49       0.090732  -0.002556  -0.023488  -0.000374  -0.000000   0.016475
     50       0.076022  -0.002094   0.029570  -0.000348  -0.000000  -0.007335
     51       0.094467  -0.002635   0.024792  -0.000502  -0.000000  -0.002359
     52      -0.056636   0.001825   0.008009   0.000300  -0.000000  -0.007567
     53      -0.082462   0.002126  -0.024976   0.000301   0.000000   0.005113
     54       0.060822  -0.002134   0.009806  -0.000345  -0.000001   0.001808
     55       0.024520  -0.002156  -0.000907  -0.000368  -0.000001  -0.001444
     56       0.007181   0.000219   0.008921   0.000022   0.000001  -0.006047
     57      -0.052953   0.001821  -0.008594   0.000316   0.000000  -0.001119
     58      -0.011642   0.001208   0.000449   0.000153   0.000001   0.000879
     59       0.009061  -0.000514  -0.002472  -0.000082  -0.000000   0.002740
     60      -0.062933   0.002582  -0.008948   0.000571   0.000001  -0.001353
     61      -0.041182   0.003409  -0.003605   0.000665   0.000001   0.001052
     62       0.000267  -0.001410  -0.004464  -0.000229  -0.000001   0.002009
     63       0.035565  -0.001940   0.004060  -0.000510  -0.000001   0.000138
     64       0.075113  -0.006894   0.002337  -0.001483  -0.000004   0.000793
     65       0.061284  -0.003123   0.009417  -0.000704  -0.000001  -0.001522
     66      -0.026146   0.002629  -0.000884   0.000919   0.000002   0.000245
     67      -0.051776   0.005951  -0.000081   0.001617   0.000003   0.000249
     68      -0.073912   0.003907  -0.008032   0.000175   0.000002   0.000937
     69      -0.045573   0.002647  -0.004173   0.000257   0.000001   0.000218
     70       0.032590  -0.005026   0.004723  -0.003293  -0.000002   0.001178
     71      -0.009961   0.007047   0.002160   0.005040   0.000002   0.000584
     72       0.033820  -0.002238   0.002874  -0.000517  -0.000002  -0.000073
     73      -0.011394   0.002295  -0.002497   0.001551   0.000000  -0.000633
     74       0.019549  -0.005467  -0.000281  -0.003187  -0.000001  -0.000307
     75       0.032463  -0.000340   0.001988   0.001458  -0.000002  -0.000120
     76      -0.027165   0.005274  -0.002852   0.003646   0.000002  -0.000370
     77       0.023805  -0.012552  -0.000761  -0.009660  -0.000004  -0.000488
     78      -0.039286   0.005020  -0.002663   0.002629   0.000003  -0.000076
     79       0.053863  -0.022181   0.001500  -0.017589  -0.000007  -0.000122
     80      -0.000154   0.008966   0.002042   0.007436   0.000003   0.000212
     81       0.036881  -0.009750   0.001658  -0.007772  -0.000004   0.000075
     82      -0.048191   0.021578  -0.001213   0.016914   0.000007  -0.000053
     83      -0.011049  -0.006340  -0.001525  -0.008016  -0.000006   0.000104
     84       0.025045  -0.018540   0.000672  -0.017665  -0.000018   0.000010
     85       0.017694  -0.001777   0.001063  -0.003095   0.000002  -0.000461
     86       0.011527   0.009877   0.000507   0.013599   0.000020   0.000062
     87      -0.021423   0.013900  -0.000582   0.012515   0.000012  -0.000004
     88      -0.003096  -0.002481  -0.000453  -0.001527  -0.000003   0.000249
     89      -0.005943  -0.005940  -0.000208  -0.006877  -0.000009  -0.000042
     90      -0.019112   0.022970  -0.000423   0.029099   0.000028  -0.000075
     91      -0.013170  -0.004152  -0.000582  -0.008617  -0.000009   0.000187
     92      -0.007270  -0.020584  -0.000055  -0.029355  -0.000038  -0.000020
     93       0.007269  -0.034666   0.000172  -0.055829  -0.000055   0.000040
     94       0.015751  -0.033572   0.000564  -0.047806  -0.000055  -0.000055
     95       0.014765   0.025465   0.000413   0.038064   0.000053  -0.000108
     96       0.003260   0.037566   0.000025   0.073649   0.000079   0.000004
     97      -0.011468   0.041063  -0.000418   0.063472   0.000048   0.000027
     98      -0.009190  -0.012155  -0.000215  -0.015637  -0.000029   0.000029
     99       0.000385   0.018851  -0.000022   0.042294  -0.000008   0.000019
    100       0.012932  -0.004762   0.000321  -0.009650   0.000026   0.000022
    101      -0.009324   0.017488  -0.000252   0.009357   0.000105  -0.000027
    102      -0.003606  -0.017664  -0.000069  -0.049852  -0.000029  -0.000011
    103      -0.008576  -0.004238  -0.000196  -0.014372  -0.000037  -0.000014
    104       0.006800  -0.007175   0.000174   0.003553  -0.000043   0.000015
    105      -0.007128  -0.026371  -0.000159  -0.093822  -0.000031  -0.000009
    106       0.005198   0.004136   0.000184   0.069245  -0.000030  -0.000011
    107      -0.005683  -0.024597  -0.000124  -0.087838  -0.000151  -0.000000
    108      -0.002386  -0.003243  -0.000054  -0.019346   0.000139  -0.000001
    109      -0.009732  -0.021773  -0.000274  -0.134000   0.000075   0.000008
    110       0.008320   0.035105   0.000192   0.135995   0.000139  -0.000001
    111       0.008015   0.012657   0.000236   0.108911  -0.000203  -0.000000
    112       0.007633   0.024636   0.000173   0.088251  -0.000062  -0.000006
    113      -0.005407  -0.014919  -0.000137  -0.074993   0.000176  -0.000002
    114       0.007917   0.040639   0.000114   0.086585  -0.000004  -0.000003
    115      -0.002360  -0.035155   0.000097   0.030928  -0.000886  -0.000000
    116       0.003182  -0.048783   0.000283   0.030086  -0.000404   0.000001
    117      -0.005627  -0.020579  -0.000107  -0.060007  -0.000014   0.000002
    118       0.000087   0.024684  -0.000109  -0.031879   0.000476  -0.000002
    119      -0.000387   0.028808  -0.000115  -0.002644   0.000218  -0.000001
    120      -0.006650  -0.029137  -0.000110  -0.070945   0.000307   0.000002
    121       0.000861   0.043330  -0.000171  -0.038270   0.000760  -0.000001
    122      -0.000861   0.046037  -0.000198  -0.013188   0.001116  -0.000002
    123       0.001809  -0.070576   0.000367   0.062804   0.002358  -0.000001
    124      -0.005447  -0.130580   0.000382   0.025500   0.001660  -0.000001
    125       0.003869   0.006121   0.000081   0.025689  -0.002066   0.000000
    126       0.000468   0.108916  -0.000437  -0.059606  -0.005469   0.000002
    127       0.004873   0.128079  -0.000409  -0.034024  -0.000238   0.000000
    128      -0.002782  -0.042054   0.000107   0.002771   0.004736  -0.000002
    129       0.007006   0.052884  -0.000149  -0.014558   0.003555   0.000003
    130      -0.004898   0.001362  -0.000064  -0.016179  -0.009469   0.000003
    131       0.001440  -0.049119   0.000189   0.021774   0.005064  -0.000000
    132      -0.005161  -0.047836   0.000141   0.012895   0.000417  -0.000002
    133       0.002090  -0.018002   0.000085   0.013067   0.006877  -0.000003
    134      -0.000676   0.031686  -0.000117  -0.011988  -0.004799   0.000000
    135      -0.010180  -0.077180   0.000222   0.020771  -0.011712  -0.000001
    136       0.007396   0.031396  -0.000058   0.000602   0.004666  -0.000001
    137       0.001696   0.076117  -0.000259  -0.024127  -0.005372   0.000001
    138       0.008178   0.072351  -0.000208  -0.018400   0.013095   0.000001
    139      -0.015017  -0.098684   0.000255   0.019811  -0.013498  -0.000002
    140       0.014289   0.021927   0.000002   0.004158   0.028730   0.000000
    141      -0.005682  -0.043287   0.000120   0.009806  -0.028587   0.000001
    142       0.009515   0.059197  -0.000153  -0.011168   0.004086  -0.000001
    143      -0.021283  -0.068580   0.000118   0.005101  -0.040020  -0.000000
    144      -0.007068  -0.017520   0.000022   0.000070   0.002094   0.000000
    145      -0.003138  -0.005230  -0.000002  -0.001724  -0.009131  -0.000003
    146      -0.005199  -0.035589   0.000096   0.008642  -0.037655   0.000002
    147       0.005769   0.020607  -0.000039  -0.002113   0.043562   0.000001
    148      -0.000629  -0.007704   0.000023   0.002064   0.070051  -0.000001
    149       0.005632   0.026953  -0.000063  -0.004492   0.002201  -0.000001
    150      -0.005062  -0.015659   0.000027   0.000977  -0.001971   0.000000
    151       0.001395   0.008538  -0.000019  -0.001470  -0.112044  -0.000002
    152      -0.000658  -0.002207   0.000005   0.000204  -0.090588  -0.000001
    153       0.004768   0.017534  -0.000032  -0.001751  -0.072284   0.000000
    154      -0.002239  -0.005732   0.000007  -0.000305   0.141080  -0.000001
    155       0.002314   0.006897  -0.000010  -0.000495   0.083743  -0.000001
    156       0.004117   0.010554  -0.000016  -0.000559  -0.037528   0.000000
    157       0.002082   0.005648  -0.000010  -0.000662   0.058521  -0.000002
    158       0.005034   0.019383  -0.000036  -0.002379   0.002269  -0.000001
    159      -0.004456  -0.012606   0.000021   0.000776   0.040037   0.000000
    160       0.001997   0.006652  -0.000007  -0.000161  -0.073118  -0.000002
    161      -0.001693  -0.007385   0.000020   0.001148  -0.029731  -0.000001
    162      -0.004510  -0.012437   0.000021   0.000673   0.050727   0.000000
    163      -0.000139   0.000012   0.000002   0.000283  -0.067859  -0.000002
    164      -0.005769  -0.019649   0.000039   0.001619   0.057768  -0.000001
    165      -0.003288  -0.009680   0.000016   0.000524   0.054651   0.000000
    166       0.012706   0.032226  -0.000051  -0.001485  -0.097414  -0.000002
    167       0.018327   0.055125  -0.000087  -0.003285  -0.247244  -0.000002
    168       0.004177   0.010602  -0.000013  -0.000170   0.010982   0.000001
    169       0.000784  -0.002075   0.000011   0.001770  -0.000812  -0.000000
    170       0.005711   0.030541  -0.000078  -0.005879   0.042510  -0.000001
    171       0.000156  -0.000063  -0.033309   0.000014  -0.000000  -0.009806
    172      -0.000169   0.000093   0.051332  -0.000022  -0.000000   0.023488
    173       0.000380   0.000008   0.011400  -0.000006  -0.000000   0.012269
    174       0.002292  -0.000149  -0.044445   0.000008  -0.000000   0.001626
    175       0.000015  -0.000015  -0.008000   0.000004  -0.000000  -0.003607
    176       0.002592  -0.000181  -0.057906   0.000012  -0.000000  -0.002258
    177       0.005712  -0.000399  -0.125915   0.000025   0.000000   0.026820
    178       0.005148  -0.000343  -0.104347   0.000020  -0.000000   0.005849
    179      -0.001060   0.000068   0.018966  -0.000004  -0.000000  -0.070206
    180      -0.006735   0.000398   0.108547  -0.000017   0.000001  -0.184792
    181      -0.001304   0.000068   0.016144  -0.000002   0.000000  -0.085322
    182       0.002461  -0.000160  -0.048334   0.000009  -0.000001  -0.035048
    183      -0.005712   0.000360   0.104459  -0.000016  -0.000000   0.153498
    184      -0.001937   0.000121   0.034631  -0.000005  -0.000001   0.076272
    185      -0.002169   0.000138   0.039756  -0.000007  -0.000000  -0.065844
    186      -0.000868   0.000085   0.034503  -0.000012  -0.000000  -0.158216
    187      -0.001643   0.000164   0.068024  -0.000025   0.000000   0.074635
    188       0.000879  -0.000158  -0.081783   0.000039  -0.000001  -0.179326
    189      -0.000973   0.000048   0.008808   0.000002  -0.000000  -0.320223
    190       0.001153  -0.000079  -0.023921   0.000005   0.000000  -0.184597
    191      -0.001037   0.000154   0.073318  -0.000032  -0.000000   0.531308
    192       0.001943  -0.000157  -0.056226   0.000016  -0.000000  -0.011703
    193       0.001322  -0.000067  -0.012648  -0.000003  -0.000000   0.235890
    194      -0.001893   0.000149   0.050290  -0.000012  -0.000000  -0.446332
    195      -0.000638   0.000095   0.045245  -0.000020   0.000000   0.022906
    196       0.002878  -0.000334  -0.144830   0.000059  -0.000001  -0.063496
    197      -0.001525   0.000003  -0.028082   0.000022  -0.000000  -0.021565
    198       0.000400   0.000001   0.009138  -0.000007   0.000000   0.008734
    199      -0.009358   0.000671   0.221587  -0.000059   0.000000   0.047036
    200      -0.012093   0.000838   0.268873  -0.000068   0.000001   0.051990
    201      -0.003182   0.000281   0.107292  -0.000038   0.000001   0.042466
    202       0.001889  -0.000150  -0.051129   0.000017  -0.000001  -0.027190
    203      -0.000235   0.000019   0.008845  -0.000003  -0.000000  -0.002334
    204       0.017510  -0.000650  -0.040056  -0.000073  -0.000001   0.088484
    205       0.001967  -0.000194  -0.071488   0.000019  -0.000000  -0.007303
    206      -0.010661   0.000594   0.139629  -0.000004   0.000001  -0.037290
    207      -0.025098   0.001414   0.394421  -0.000040   0.000001  -0.187263
    208       0.005004  -0.000179   0.001923  -0.000038  -0.000000   0.089993
    209       0.003744  -0.000299  -0.125733   0.000041  -0.000000   0.009953
    210      -0.029745   0.001366   0.194698   0.000091   0.000002  -0.175277
    211      -0.003617   0.000250   0.020978   0.000063   0.000000  -0.033482
    212       0.001611   0.000003   0.043177  -0.000030  -0.000000   0.018353
    213      -0.034839   0.001246   0.077120   0.000129   0.000001  -0.091424
    214       0.059899  -0.001408   0.058713  -0.000202  -0.000000  -0.039036
    215       0.006351  -0.000374  -0.052929  -0.000028  -0.000001   0.056469
    216       0.087109  -0.002190   0.082252  -0.000315  -0.000000  -0.013549
    217       0.070923  -0.001755   0.051804  -0.000238  -0.000000  -0.019318
    218      -0.061198   0.001625  -0.060092   0.000238   0.000001  -0.013281
    219      -0.110288   0.002880   0.006840   0.000343  -0.000000  -0.011927
    220      -0.001539   0.000012   0.012780  -0.000013  -0.000000   0.006170
    221       0.047459  -0.001103  -0.012438  -0.000100   0.000001  -0.019908
    222      -0.008127   0.000309  -0.011257   0.000086   0.000000  -0.008077
    223      -0.000628  -0.000147  -0.095885  -0.000027   0.000000   0.043427
    224      -0.069113   0.002089  -0.027306   0.000417  -0.000000  -0.018902
    225      -0.019876   0.000425  -0.100794   0.000134   0.000000   0.051290
    226      -0.030863   0.001006   0.149420   0.000041  -0.000000  -0.077522
    227       0.000659  -0.000348  -0.116835   0.000005  -0.000000   0.111551
    228      -0.141295   0.003963  -0.105661   0.000724   0.000001   0.049830
    229       0.203169  -0.005675   0.073790  -0.000946  -0.000001  -0.039280
    230      -0.063162   0.001588   0.032986   0.000149  -0.000000  -0.011766
    231      -0.229274   0.006171  -0.041107   0.000941  -0.000000   0.005890
    232       0.042791  -0.001101   0.030987  -0.000185   0.000000  -0.008469
    233       0.109262  -0.003017   0.022249  -0.000481  -0.000000  -0.002744
    234       0.169906  -0.005683   0.038932  -0.001374  -0.000000  -0.011823
    235      -0.117265   0.003200  -0.068889   0.000580   0.000000   0.021385
    236      -0.071777   0.002060   0.000708   0.000320   0.000000  -0.004223
    237       0.096123  -0.003355   0.012582  -0.000549  -0.000001   0.004654
    238       0.088264  -0.004289   0.008049  -0.000669  -0.000001   0.002768
    239       0.121040  -0.002343   0.019761  -0.000477   0.000001   0.009453
    240      -0.005275   0.001359   0.002990   0.000179   0.000001   0.000869
    241      -0.078368   0.001775  -0.015895   0.000343   0.000000  -0.001908
    242      -0.231668   0.009844  -0.030418   0.001515   0.000002  -0.001856
    243       0.115917  -0.005197   0.012369  -0.000846  -0.000001   0.003501
    244       0.008081  -0.001739  -0.005033  -0.000215  -0.000000   0.000647
    245      -0.036782  -0.001674  -0.019725  -0.000097  -0.000001   0.000574
    246      -0.047190  -0.001242  -0.016740  -0.001014  -0.000002   0.001382
    247      -0.130881   0.004571  -0.025110   0.000951   0.000000   0.003290
    248       0.103458  -0.000532   0.027279   0.000447   0.000002  -0.002463
    249       0.105468  -0.003282   0.026525  -0.000137  -0.000000  -0.006354
    250       0.108680  -0.002018   0.022766  -0.000555   0.000000  -0.000881
    251      -0.055158   0.000464  -0.019895  -0.000438  -0.000001   0.005562
    252       0.237168  -0.012906   0.032752  -0.002345  -0.000005  -0.001557
    253       0.324499  -0.015823   0.048858  -0.003183  -0.000005  -0.001147
    254       0.021125   0.001838   0.010283   0.000010   0.000002  -0.001073
    255       0.019489  -0.005230  -0.006888  -0.001071  -0.000003  -0.004194
    256       0.040227  -0.006029  -0.002779  -0.001444  -0.000004  -0.005898
    257       0.085101  -0.008393   0.002261  -0.001555  -0.000004   0.000639
    258      -0.191241   0.011980  -0.024589   0.003940   0.000008  -0.002425
    259      -0.200052   0.012323  -0.023196   0.002473   0.000007  -0.000644
    260      -0.032003   0.005699   0.001945   0.003195   0.000004  -0.001513
    261      -0.050086   0.005050   0.002811   0.001016   0.000005   0.002254
    262       0.052547  -0.009322  -0.001285  -0.004486  -0.000005  -0.001525
    263      -0.027686   0.009804  -0.002835   0.006690   0.000002  -0.000738
    264       0.090987  -0.019087   0.005203  -0.010867  -0.000006   0.000264
    265      -0.119781   0.015313  -0.005044   0.006388   0.000007   0.001304
    266      -0.069522   0.012938  -0.003131   0.006802   0.000005   0.000269
    267      -0.034767   0.015245   0.000568   0.009771   0.000003   0.000192
    268      -0.024749  -0.007351  -0.001849  -0.006256   0.000001   0.000890
    269      -0.056858   0.005587  -0.002185   0.001981   0.000003   0.000917
    270      -0.044836   0.006462  -0.003288   0.004357   0.000005  -0.000447
    271      -0.043946   0.012462  -0.003036   0.010731   0.000008  -0.000783
    272       0.124015  -0.000477   0.009758   0.009607   0.000003  -0.001076
    273      -0.032106   0.006445  -0.003141   0.004829   0.000001  -0.000135
    274       0.018074  -0.000572  -0.001550   0.001386  -0.000005  -0.000159
    275      -0.160617   0.007213  -0.016576   0.000946   0.000001  -0.000346
    276      -0.101912   0.016696  -0.006448   0.010413   0.000007   0.000292
    277       0.171600  -0.024396   0.010566  -0.015559  -0.000011  -0.000822
    278      -0.191281   0.049531  -0.009079   0.035420   0.000014   0.001247
    279      -0.027702   0.027374   0.000623   0.022328   0.000007  -0.000313
    280       0.048446  -0.029464   0.001147  -0.023010  -0.000010   0.000734
    281       0.005890   0.004632   0.000003   0.001431   0.000005  -0.001557
    282       0.062211  -0.026234   0.001743  -0.034192  -0.000022  -0.000779
    283      -0.090584   0.033076  -0.003067   0.030952   0.000015   0.000506
    284       0.137714  -0.026587   0.007233  -0.020332  -0.000006  -0.000776
    285       0.034693  -0.031777   0.000186  -0.026327  -0.000029   0.000528
    286       0.025314  -0.014678  -0.000196  -0.008518  -0.000009   0.000684
    287       0.001748   0.013626  -0.000334   0.017089   0.000021   0.000364
    288      -0.025280   0.024497  -0.000669   0.023474   0.000024   0.000055
    289      -0.079819   0.059148  -0.001700   0.051407   0.000049  -0.000288
    290      -0.011042   0.025338  -0.000391   0.026524   0.000032   0.000216
    291       0.018912  -0.037953   0.000111  -0.036098  -0.000041   0.000155
    292      -0.039695  -0.005747  -0.000948  -0.009478  -0.000018  -0.000318
    293      -0.003485  -0.004430  -0.000186  -0.004831  -0.000007   0.000012
    294      -0.047534   0.005739  -0.001319  -0.016717  -0.000033   0.000026
    295       0.039224   0.010686   0.000955   0.040582   0.000064   0.000046
    296       0.071344  -0.027008   0.002061  -0.020583  -0.000006  -0.000167
    297       0.077826  -0.026328   0.002585  -0.018159  -0.000020  -0.000475
    298      -0.042129   0.008928  -0.001902  -0.007602   0.000006   0.000573
    299      -0.052971   0.003917  -0.001407  -0.003655  -0.000014   0.000123
    300       0.101554  -0.124686   0.002931  -0.165119  -0.000152  -0.000097
    301       0.044668  -0.003717   0.001076  -0.008539   0.000008  -0.000057
    302      -0.048626   0.070544  -0.001356   0.091902   0.000094  -0.000021
    303      -0.023433  -0.060970  -0.000150  -0.109464  -0.000080  -0.000260
    304       0.000675  -0.055771   0.000256  -0.077777  -0.000099  -0.000007
    305       0.001464  -0.003315  -0.000052   0.012440  -0.000024   0.000190
    306      -0.056944   0.092554  -0.001493   0.141759   0.000246  -0.000068
    307       0.003867   0.044128   0.000046   0.067206   0.000145  -0.000051
    308       0.021846  -0.020909   0.000650  -0.024927   0.000036  -0.000039
    309       0.016805   0.023361   0.000372   0.079835   0.000019   0.000039
    310      -0.025743  -0.029410  -0.000579  -0.121731   0.000005  -0.000062
    311       0.025873   0.043800   0.000572   0.115501   0.000152   0.000047
    312       0.008826   0.009609   0.000191   0.055026  -0.000068   0.000035
    313       0.003334   0.053030   0.000006   0.080845   0.000225   0.000003
    314      -0.005355  -0.050153  -0.000056  -0.095941  -0.000164  -0.000015
    315       0.006485   0.019016   0.000122   0.029634   0.000091   0.000011
    316       0.008336   0.046420   0.000134   0.130351   0.000039   0.000034
    317      -0.001155  -0.015769   0.000004  -0.076225   0.000089  -0.000022
    318      -0.007522  -0.025538  -0.000094  -0.013143  -0.000403  -0.000020
    319      -0.002058   0.055753  -0.000089   0.189510   0.000072  -0.000020
    320      -0.001545  -0.054687  -0.000000  -0.192412  -0.000059   0.000010
    321      -0.011533   0.008526  -0.000367  -0.060130   0.000190  -0.000023
    322      -0.000283   0.057109  -0.000056   0.165886   0.000189  -0.000050
    323      -0.005882  -0.040128  -0.000184  -0.199072   0.000026   0.000046
    324      -0.007918  -0.020533  -0.000159  -0.073918   0.000035  -0.000021
    325      -0.024510  -0.040657  -0.000672  -0.277919   0.000114  -0.000018
    326       0.024425   0.028879   0.000736   0.286296  -0.000234   0.000002
    327      -0.010910   0.021188  -0.000387  -0.039501   0.000446   0.000019
    328      -0.025347  -0.032941  -0.000713  -0.242825   0.000030   0.000017
    329       0.023077   0.028949   0.000659   0.219109   0.000004  -0.000018
    330       0.014971  -0.052414   0.000641   0.103014   0.000682  -0.000004
    331       0.010903  -0.031625   0.000474   0.114973  -0.000029   0.000005
    332      -0.005537  -0.020157  -0.000105  -0.049242  -0.000248   0.000006
    333       0.009743   0.064945   0.000107   0.142978  -0.000156  -0.000003
    334      -0.005741  -0.087258   0.000150  -0.043784  -0.000674   0.000001
    335       0.007352  -0.011823   0.000350   0.167927  -0.001151  -0.000002
    336       0.003031   0.119518  -0.000380  -0.022750   0.001237  -0.000001
    337       0.005578  -0.058892   0.000440   0.112044  -0.000979  -0.000001
    338      -0.012735   0.042755  -0.000621  -0.203582   0.001187   0.000001
    339      -0.004997  -0.086679   0.000198   0.005155  -0.001099   0.000003
    340       0.011642   0.032734   0.000277   0.144611  -0.000297  -0.000003
    341      -0.016594  -0.150659   0.000061  -0.112681  -0.001299   0.000003
    342       0.001443   0.160864  -0.000629  -0.088438   0.003114  -0.000003
    343       0.007424   0.078010  -0.000135  -0.012737   0.000854  -0.000007
    344      -0.013097  -0.106870   0.000074  -0.029481  -0.000671   0.000007
    345      -0.008609  -0.142120   0.000297  -0.025245  -0.001507   0.000004
    346       0.002713  -0.106248   0.000500   0.057291  -0.002530   0.000005
    347      -0.010079  -0.028364  -0.000171  -0.049440   0.001231  -0.000006
    348       0.005532   0.024924   0.000108   0.055196   0.003683   0.000000
    349       0.000868  -0.071672   0.000392   0.087784   0.004480   0.000002
    350       0.003865   0.184740  -0.000699  -0.106400  -0.003089  -0.000003
    351      -0.005341  -0.288603   0.001029   0.105953   0.001991  -0.000002
    352      -0.001456  -0.137417   0.000555   0.088555   0.008873  -0.000011
    353       0.002924   0.116440  -0.000417  -0.062010  -0.009393   0.000011
    354       0.010391   0.136958  -0.000309   0.005363  -0.003069  -0.000002
    355       0.002228   0.140387  -0.000528  -0.064149  -0.005186  -0.000003
    356      -0.003111  -0.070381   0.000221   0.018140   0.010629   0.000005
    357       0.007515   0.011891   0.000012   0.005582   0.009280  -0.000001
    358      -0.010148  -0.166060   0.000547   0.058577   0.012795  -0.000008
    359      -0.000557  -0.168407   0.000630   0.072796   0.026347  -0.000009
    360       0.007053   0.080655  -0.000243  -0.022915  -0.001055   0.000002
    361       0.015243   0.194172  -0.000602  -0.056251  -0.005302   0.000005
    362       0.017843   0.054536  -0.000059   0.006979   0.017199  -0.000002
    363       0.007590   0.128456  -0.000418  -0.042942  -0.006248   0.000004
    364      -0.009885   0.102988  -0.000446  -0.051836  -0.024366   0.000003
    365      -0.009938   0.015529  -0.000123  -0.016991  -0.014421   0.000000
    366      -0.010268  -0.313378   0.001084   0.115535  -0.016884   0.000003
    367       0.005350   0.063073  -0.000161  -0.003964  -0.015096   0.000001
    368       0.003845   0.012477  -0.000045  -0.009331   0.018373  -0.000001
    369       0.013151   0.081076  -0.000190  -0.008066   0.038423  -0.000005
    370       0.007539  -0.097394   0.000376   0.038142   0.030971  -0.000003
    371      -0.005435  -0.025639   0.000048   0.000402  -0.010842   0.000002
    372       0.012614   0.100733  -0.000289  -0.027277   0.046560  -0.000009
    373      -0.002746  -0.009318   0.000019   0.003368  -0.020269   0.000003
    374       0.042715   0.221958  -0.000532  -0.037219   0.060017  -0.000003
    375       0.037172   0.068371  -0.000016   0.013308   0.046622   0.000009
    376      -0.006524   0.035573  -0.000163  -0.016990  -0.017688  -0.000004
    377       0.006691  -0.131699   0.000494   0.048555   0.035857   0.000004
    378      -0.014466   0.026797  -0.000177  -0.022056  -0.040913  -0.000005
    379       0.012623   0.013874   0.000023   0.005850  -0.010432  -0.000000
    380      -0.023683  -0.077968   0.000135   0.004129  -0.078635  -0.000005
    381      -0.002444  -0.007477   0.000012   0.000374   0.048717   0.000000
    382       0.004151  -0.002924   0.000038   0.005832  -0.027580   0.000000
    383      -0.001678   0.013813  -0.000063  -0.007652   0.101611  -0.000003
    384       0.005734   0.020104  -0.000038  -0.001959   0.041050   0.000001
    385       0.008568   0.022200  -0.000029  -0.000307   0.049243   0.000001
    386       0.001637   0.011345  -0.000030  -0.002161  -0.047021  -0.000002
    387      -0.004793  -0.014528   0.000024   0.000818  -0.006830   0.000000
    388       0.024946   0.110395  -0.000243  -0.017393  -0.302493  -0.000004
    389       0.016579   0.057587  -0.000108  -0.005655   0.043838  -0.000000
    390       0.010944   0.034971  -0.000061  -0.002402   0.148668   0.000002
    391      -0.021617  -0.082584   0.000173   0.011318  -0.273302  -0.000002
    392      -0.005984  -0.019929   0.000037   0.001724  -0.142887  -0.000001
    393       0.010883   0.036440  -0.000065  -0.002989  -0.120402  -0.000000
    394      -0.032935  -0.122224   0.000238   0.013534   0.310133   0.000000
    395       0.000946   0.002332  -0.000002  -0.000106   0.093976  -0.000000
    396       0.007554   0.018575  -0.000026  -0.000331  -0.122627   0.000000
    397       0.000438   0.001517  -0.000003  -0.000870   0.094110  -0.000002
    398       0.005460   0.012234  -0.000005   0.001628  -0.307057  -0.000001
    399      -0.002470  -0.007563   0.000013   0.000471   0.033356   0.000000
    400       0.002497   0.006658  -0.000013  -0.001208   0.108776  -0.000002
    401      -0.018879  -0.053016   0.000090   0.002791   0.238403  -0.000001
    402       0.005786   0.013383  -0.000019  -0.000325  -0.064934   0.000000
    403      -0.002754  -0.006375   0.000010  -0.000151   0.080616  -0.000002
    404      -0.001421  -0.009192   0.000017   0.000018   0.210895  -0.000001
    405       0.015630   0.047185  -0.000080  -0.003384  -0.117393  -0.000000
    406      -0.020073  -0.068402   0.000119   0.005296   0.249698  -0.000001
    407      -0.014781  -0.048028   0.000088   0.003635   0.156067  -0.000001
    408       0.010207   0.028540  -0.000048  -0.002062  -0.029399  -0.000000
    409      -0.002849  -0.004455   0.000009   0.000556  -0.117724  -0.000002
    410       0.006683   0.025326  -0.000037  -0.001499  -0.222803  -0.000002
    411      -0.015271  -0.071524   0.000167   0.012553  -0.080959   0.000005
    412      -0.021873  -0.113004   0.000272   0.021159  -0.148781   0.000004
    413       0.003320   0.014075  -0.000035  -0.002498   0.014247  -0.000001
    414       0.002015  -0.003704   0.000024   0.002813  -0.011711   0.000001
    415       0.010221   0.023076  -0.000026   0.000257  -0.002139  -0.000002
    416      -0.018846  -0.081074   0.000176   0.012255  -0.080640   0.000002
    417       0.002293   0.014901  -0.000037  -0.002374   0.034024   0.000002
    418       0.021703   0.096677  -0.000216  -0.014532   0.108166  -0.000003
    419      -0.016519  -0.075108   0.000166   0.011670  -0.076101   0.000002
                210        211        212        213        214        215    
      0       0.003576  -0.024478  -0.000017   0.000492   0.008949   0.008907
      1      -0.000139  -0.001448  -0.000002   0.000089   0.001856   0.002327
      2       0.003796  -0.033000  -0.000023   0.000753   0.014024   0.014589
      3      -0.002744  -0.002955  -0.000003   0.000268   0.005291   0.005606
      4       0.005185   0.011483   0.000009  -0.000565  -0.011067  -0.011895
      5       0.006045   0.007156   0.000007  -0.000345  -0.006752  -0.007174
      6       0.006011   0.002483  -0.000000   0.000500   0.012432   0.018975
      7      -0.010372   0.023623   0.000018  -0.001044  -0.022534  -0.030066
      8      -0.013524   0.033502   0.000024  -0.000822  -0.016162  -0.019511
      9      -0.010160   0.010981   0.000011  -0.000943  -0.020555  -0.027198
     10      -0.020113  -0.000731  -0.000001   0.000030   0.000458   0.000024
     11      -0.057617  -0.004747  -0.000003   0.000086   0.001784   0.002172
     12       0.000951  -0.003853  -0.000004   0.000365   0.007689   0.009604
     13       0.035340  -0.013271  -0.000012   0.000859   0.019009   0.026146
     14       0.122029   0.005845   0.000005  -0.000273  -0.006231  -0.008657
     15       0.006309  -0.021967  -0.000019   0.001042   0.021667   0.027864
     16      -0.009198   0.050839   0.000037  -0.001398  -0.026869  -0.030916
     17      -0.005287   0.043899   0.000031  -0.000772  -0.012892  -0.011172
     18       0.007653   0.057991   0.000034  -0.000629  -0.010926  -0.011122
     19      -0.001280  -0.021637  -0.000013   0.000211   0.003095   0.001993
     20       0.020056  -0.044024  -0.000034   0.001297   0.024158   0.026027
     21      -0.021418  -0.098915  -0.000053   0.000689   0.011003   0.010193
     22       0.014285  -0.030320  -0.000025   0.001160   0.022907   0.027091
     23      -0.015896  -0.000699   0.000005  -0.000446  -0.008479  -0.009076
     24      -0.014355   0.062332   0.000044  -0.001350  -0.024867  -0.024993
     25       0.013908  -0.035543  -0.000028   0.001459   0.030512   0.038684
     26       0.000950   0.031038   0.000019   0.000129   0.006588   0.016689
     27       0.007886  -0.030330  -0.000021   0.000508   0.008882   0.008265
     28      -0.008040   0.020204   0.000015  -0.000702  -0.014394  -0.017813
     29      -0.001610  -0.010672  -0.000005  -0.000242  -0.006637  -0.011862
     30      -0.011001   0.064427   0.000046  -0.001552  -0.028852  -0.028793
     31       0.011687  -0.070579  -0.000053   0.002109   0.040354   0.043704
     32       0.000483   0.001439  -0.000002   0.000667   0.014809   0.020008
     33       0.006526  -0.031567  -0.000027   0.001429   0.030532   0.030400
     34      -0.004258   0.025144   0.000017  -0.000527  -0.009098  -0.011825
     35       0.006710  -0.050239  -0.000024  -0.001033  -0.027931  -0.035894
     36       0.001136  -0.011902   0.000004  -0.001920  -0.044630  -0.041445
     37       0.002495  -0.019159  -0.000010  -0.000412  -0.012898  -0.014833
     38      -0.000284   0.007857  -0.000001   0.001094   0.023320   0.027441
     39      -0.005732   0.041564   0.000020   0.000668   0.014318   0.019062
     40      -0.001884   0.012091   0.000020  -0.001458  -0.020367  -0.003153
     41       0.012890  -0.093687  -0.000051  -0.000973  -0.028977  -0.046395
     42       0.002005  -0.012339  -0.000008   0.000107   0.003782   0.002260
     43       0.000557  -0.002467  -0.000008   0.000695   0.009966   0.002326
     44      -0.006955   0.050806   0.000025   0.000926   0.023973   0.030649
     45      -0.000006   0.001033  -0.000004   0.000737   0.018827   0.014808
     46      -0.000035   0.002077  -0.000029   0.003348   0.045925   0.015504
     47      -0.005906   0.041495   0.000031  -0.000256   0.010320   0.022928
     48      -0.001430   0.008902  -0.000018   0.001835   0.000052  -0.017813
     49      -0.004004   0.027247   0.000049  -0.002760  -0.014399   0.024444
     50       0.001837  -0.012934   0.000026  -0.003302  -0.034022  -0.002930
     51       0.000524  -0.002735   0.000070  -0.005802  -0.008214   0.052189
     52       0.001895  -0.013717  -0.000016   0.000431  -0.011319  -0.027640
     53      -0.001272   0.008673  -0.000018   0.001871   0.018948   0.002070
     54      -0.000543   0.005644  -0.000014   0.002060   0.047008   0.034774
     55       0.000439  -0.004571  -0.000092   0.005099  -0.023863  -0.059711
     56       0.001656  -0.014338   0.000032  -0.004505  -0.086281  -0.053546
     57       0.000343  -0.003175  -0.000010   0.000466  -0.017478  -0.026906
     58      -0.000259   0.002566   0.000049  -0.002812   0.011089   0.031854
     59      -0.000750   0.006645  -0.000005   0.001273   0.038234   0.030548
     60       0.000397  -0.003678  -0.000008   0.000938  -0.011286  -0.038539
     61      -0.000267   0.001888   0.000143  -0.009241  -0.018979   0.043331
     62      -0.000573   0.005352  -0.000134   0.010192   0.057113  -0.009505
     63      -0.000030   0.000153   0.000006  -0.001522  -0.016337   0.020693
     64      -0.000233   0.002460  -0.000246   0.013931   0.033192  -0.010602
     65       0.000402  -0.003333  -0.000071   0.003428  -0.015782  -0.018148
     66      -0.000082   0.001026   0.000158  -0.007504   0.028751  -0.012103
     67      -0.000073   0.000700   0.000144  -0.005825   0.010249  -0.002401
     68      -0.000241   0.001879   0.000198  -0.010704   0.005708   0.015482
     69      -0.000054   0.000368   0.000088  -0.004294   0.001880   0.001715
     70      -0.000370   0.004302  -0.000001   0.004492   0.105362  -0.072186
     71      -0.000190   0.002261  -0.000352   0.024682   0.061654  -0.055184
     72       0.000020  -0.000130  -0.000075   0.003872  -0.001863  -0.001400
     73       0.000198  -0.002272  -0.000045   0.000311  -0.052528   0.032492
     74       0.000098  -0.001149   0.000118  -0.008717  -0.029830   0.023842
     75       0.000034  -0.000350  -0.000387   0.022265  -0.004593  -0.012082
     76       0.000118  -0.001398  -0.000107   0.004425  -0.033789   0.019544
     77       0.000150  -0.001620   0.000495  -0.035111  -0.035425   0.034870
     78       0.000030  -0.000449   0.000191  -0.007301  -0.017394   0.021307
     79       0.000035  -0.000364   0.000618  -0.043195  -0.002801   0.004456
     80      -0.000070   0.000924  -0.000195   0.015588   0.022323  -0.012127
     81      -0.000026   0.000352   0.000235  -0.028470   0.021185  -0.030232
     82       0.000016  -0.000179  -0.000450   0.029066  -0.011406   0.015437
     83      -0.000028   0.000169  -0.000027  -0.006014   0.006900  -0.019385
     84      -0.000004   0.000057  -0.000324   0.016819   0.001782  -0.006327
     85       0.000138  -0.001402   0.001084  -0.056890  -0.043566   0.081960
     86      -0.000020   0.000237   0.000391  -0.025051   0.014795  -0.022260
     87       0.000003  -0.000030   0.000104   0.000347  -0.003044   0.006684
     88      -0.000076   0.000760  -0.000470   0.017972   0.024981  -0.044707
     89       0.000013  -0.000143  -0.000171   0.014353  -0.008378   0.012689
     90       0.000023  -0.000240   0.000075   0.007141  -0.010918   0.018579
     91      -0.000057   0.000564  -0.000392   0.032408   0.014694  -0.028510
     92       0.000005  -0.000050  -0.000865   0.061676  -0.013714   0.018920
     93      -0.000011   0.000123   0.000386  -0.021423   0.008787  -0.013399
     94       0.000015  -0.000148  -0.000141   0.006047  -0.006073   0.010045
     95       0.000031  -0.000333   0.000690  -0.037294  -0.005577   0.012446
     96      -0.000002   0.000010  -0.001165   0.058822  -0.010228   0.012132
     97      -0.000009   0.000073  -0.000488  -0.002021   0.002799  -0.005067
     98      -0.000009   0.000093  -0.000924   0.014407   0.000637  -0.001943
     99      -0.000006   0.000061  -0.002588   0.075526  -0.011407   0.012785
    100      -0.000009   0.000082   0.000141   0.126037  -0.019593   0.022382
    101       0.000008  -0.000089   0.004744  -0.084989   0.011938  -0.012842
    102       0.000004  -0.000039   0.001546  -0.049573   0.007589  -0.008621
    103       0.000004  -0.000043   0.000171  -0.064287   0.009888  -0.011167
    104      -0.000006   0.000054  -0.002172   0.042809  -0.005709   0.005875
    105       0.000004  -0.000032   0.002646  -0.050385   0.007982  -0.009203
    106       0.000003  -0.000028  -0.003218  -0.028905   0.004123  -0.004152
    107      -0.000001   0.000004  -0.003409   0.006074  -0.000978   0.000715
    108       0.000000  -0.000002   0.000123   0.003033  -0.000633   0.001247
    109      -0.000003   0.000028   0.003417   0.014958  -0.001522   0.001351
    110      -0.000000  -0.000005   0.002150  -0.010390   0.001668  -0.001841
    111       0.000000  -0.000005  -0.003734  -0.009516   0.001508  -0.002240
    112       0.000001  -0.000018   0.002202  -0.003917   0.000040   0.000315
    113       0.000001  -0.000009   0.004559  -0.003099   0.000356  -0.000602
    114       0.000001  -0.000017   0.008609  -0.010386   0.001463  -0.002011
    115       0.000000   0.000009  -0.028946  -0.014818   0.002472  -0.004086
    116      -0.000001   0.000023  -0.022876   0.015028  -0.002473   0.004139
    117      -0.000000   0.000009  -0.003439   0.007788  -0.001142   0.001582
    118      -0.000001  -0.000003   0.013352   0.007174  -0.001153   0.001905
    119      -0.000000  -0.000008   0.009651  -0.005478   0.000912  -0.001627
    120      -0.000000   0.000010  -0.005197   0.007105  -0.001035   0.001489
    121       0.000000  -0.000013   0.030354   0.006089  -0.000892   0.001364
    122       0.000001  -0.000021   0.029615  -0.004732   0.000736  -0.001087
    123       0.000000  -0.000011   0.017978   0.000369  -0.000075   0.000191
    124       0.000001  -0.000003   0.000078  -0.000953   0.000129  -0.000224
    125       0.000000   0.000013  -0.025386   0.000676  -0.000217   0.000433
    126      -0.000001   0.000019  -0.029188   0.000961  -0.000136   0.000140
    127       0.000000   0.000007  -0.009540   0.000754  -0.000035  -0.000009
    128       0.000001  -0.000031   0.055768   0.001079  -0.000044   0.000016
    129      -0.000001   0.000039  -0.068487  -0.000301  -0.000028   0.000021
    130       0.000000   0.000048  -0.082961   0.000611  -0.000093   0.000018
    131       0.000001  -0.000002   0.001353  -0.000290   0.000021  -0.000002
    132       0.000000  -0.000028   0.049959   0.000449   0.000015  -0.000037
    133       0.000002  -0.000035   0.056757   0.000030   0.000038  -0.000021
    134       0.000000   0.000008  -0.015289  -0.000317   0.000002   0.000018
    135       0.000000  -0.000029   0.051255   0.000459   0.000014  -0.000036
    136       0.000001   0.000005  -0.018275  -0.001507   0.000066   0.000035
    137       0.000001   0.000021  -0.037776  -0.000405  -0.000010   0.000036
    138      -0.000000   0.000001   0.001588   0.000590  -0.000030  -0.000007
    139       0.000002  -0.000019   0.031788   0.000802  -0.000017  -0.000036
    140       0.000001   0.000004  -0.008718  -0.000272   0.000009   0.000002
    141      -0.000000   0.000022  -0.041784  -0.001261   0.000039   0.000032
    142       0.000001  -0.000001  -0.001793  -0.000182   0.000006   0.000013
    143       0.000001   0.000002  -0.004591  -0.000061   0.000001   0.000003
    144      -0.000000  -0.000004   0.007367   0.000165  -0.000004  -0.000003
    145       0.000001  -0.000044   0.080963   0.002360  -0.000069  -0.000071
    146       0.000000   0.000057  -0.111534  -0.003440   0.000107   0.000100
    147      -0.000000  -0.000000   0.000572  -0.000004   0.000002  -0.000000
    148       0.000000   0.000011  -0.024488  -0.000705   0.000022   0.000019
    149       0.000001  -0.000023   0.043239   0.001271  -0.000039  -0.000036
    150      -0.000000  -0.000008   0.014765   0.000434  -0.000013  -0.000013
    151       0.000000  -0.000016   0.026992   0.000709  -0.000020  -0.000020
    152       0.000000  -0.000004   0.007132   0.000209  -0.000007  -0.000005
    153      -0.000000  -0.000004   0.006434   0.000181  -0.000006  -0.000004
    154       0.000001   0.000002  -0.006909  -0.000075  -0.000000   0.000001
    155      -0.000000   0.000005  -0.008406  -0.000205   0.000006   0.000006
    156      -0.000000  -0.000002   0.002633   0.000040  -0.000001  -0.000001
    157       0.000000  -0.000001  -0.000844   0.000093  -0.000005  -0.000004
    158      -0.000000  -0.000004   0.008517   0.000412  -0.000017  -0.000013
    159       0.000000   0.000001  -0.002972  -0.000064   0.000002   0.000001
    160      -0.000000  -0.000002   0.001994  -0.000008   0.000002   0.000001
    161      -0.000001   0.000002  -0.002766  -0.000174   0.000008   0.000006
    162       0.000000   0.000001  -0.002400  -0.000041   0.000001   0.000001
    163       0.000001  -0.000003   0.002528  -0.000001   0.000002   0.000001
    164      -0.000001   0.000004  -0.006089  -0.000213   0.000008   0.000006
    165       0.000000   0.000001  -0.002866  -0.000052   0.000001   0.000001
    166       0.000001  -0.000003   0.001465  -0.000047   0.000003   0.000003
    167      -0.000001  -0.000006   0.013002   0.000263  -0.000006  -0.000005
    168      -0.000000  -0.000000   0.000727   0.000051  -0.000001  -0.000003
    169       0.000001   0.000019  -0.041569  -0.001156   0.000034   0.000033
    170       0.000001  -0.000032   0.059096   0.001772  -0.000054  -0.000050
    171       0.007204  -0.038335  -0.000026   0.000734   0.012549   0.010969
    172      -0.009003   0.053754   0.000036  -0.000952  -0.015700  -0.012647
    173      -0.003661   0.019625   0.000013  -0.000281  -0.004147  -0.002040
    174      -0.002472   0.007991   0.000007  -0.000471  -0.009944  -0.012720
    175       0.001048  -0.005785  -0.000004   0.000049   0.000439  -0.000359
    176      -0.001117   0.001343   0.000003  -0.000450  -0.010148  -0.014250
    177      -0.034479   0.055957   0.000047  -0.003331  -0.074769  -0.104963
    178      -0.055944   0.031207   0.000026  -0.001886  -0.042072  -0.058631
    179      -0.233487  -0.008268  -0.000006   0.000415   0.009695   0.013778
    180      -0.510311  -0.055409  -0.000045   0.002642   0.058777   0.080739
    181      -0.302670  -0.000320  -0.000000  -0.000134  -0.002746  -0.004117
    182      -0.129458   0.000680   0.000002  -0.000198  -0.004319  -0.006010
    183       0.627115  -0.021107  -0.000019   0.001454   0.031048   0.042375
    184       0.249531   0.012517   0.000009  -0.000529  -0.012302  -0.017614
    185      -0.201779  -0.014531  -0.000011   0.000759   0.017270   0.024194
    186       0.035127   0.216564   0.000124  -0.002291  -0.040759  -0.043723
    187      -0.022686   0.066200   0.000052  -0.002309  -0.045677  -0.054418
    188       0.050689  -0.093609  -0.000083   0.004322   0.086811   0.105127
    189       0.077443   0.264687   0.000136  -0.001125  -0.015146  -0.010535
    190       0.043318   0.182001   0.000098  -0.001370  -0.023178  -0.023900
    191      -0.135899  -0.301955  -0.000135  -0.000956  -0.029210  -0.045807
    192       0.006923  -0.059747  -0.000041   0.001398   0.027178   0.031985
    193      -0.057059  -0.160962  -0.000078   0.000092  -0.003240  -0.009384
    194       0.097698   0.484284   0.000267  -0.004231  -0.073679  -0.078151
    195      -0.007485   0.037933   0.000025  -0.000460  -0.006766  -0.003695
    196       0.020267  -0.109588  -0.000073   0.001216   0.017213   0.006935
    197       0.004868  -0.029221  -0.000017  -0.000120  -0.005773  -0.012364
    198      -0.003297   0.013537   0.000009  -0.000274  -0.005000  -0.005183
    199      -0.027272   0.097628   0.000067  -0.002088  -0.039219  -0.041891
    200      -0.030153   0.112681   0.000079  -0.002388  -0.044851  -0.047611
    201      -0.016009   0.077158   0.000052  -0.001221  -0.020752  -0.017082
    202       0.005011  -0.043525  -0.000029   0.000468   0.006482   0.000126
    203      -0.004166  -0.000022   0.000002  -0.000322  -0.007493  -0.012331
    204      -0.023327   0.162963   0.000099  -0.000144   0.016790   0.049955
    205       0.003595  -0.027278  -0.000012  -0.000928  -0.023028  -0.036600
    206       0.008285  -0.049725  -0.000039   0.001834   0.033206   0.033824
    207       0.040687  -0.271655  -0.000209   0.007980   0.145000   0.106805
    208      -0.020490   0.151595   0.000092  -0.000101   0.012383   0.039192
    209      -0.000859   0.002784   0.000016  -0.002458  -0.052957  -0.052361
    210       0.038466  -0.300726  -0.000162  -0.004013  -0.132276  -0.177167
    211       0.007191  -0.059227  -0.000038  -0.000339  -0.023864  -0.044326
    212      -0.004070   0.038269   0.000016   0.001309   0.032400   0.041500
    213       0.021048  -0.158171  -0.000082  -0.002448  -0.072187  -0.098794
    214       0.008735  -0.067277  -0.000019  -0.002706  -0.051520  -0.044517
    215      -0.013038   0.097743   0.000047   0.001920   0.049856   0.062321
    216       0.002643  -0.019726  -0.000000  -0.001038  -0.010001   0.000753
    217       0.004074  -0.032329  -0.000005  -0.001625  -0.025809  -0.016657
    218       0.003534  -0.027390  -0.000013  -0.000895  -0.028842  -0.035129
    219       0.002930  -0.018937  -0.000033   0.002280   0.030978   0.001945
    220      -0.001432   0.012130   0.000003   0.000561   0.013328   0.013144
    221       0.004698  -0.037525  -0.000005  -0.002365  -0.049530  -0.040410
    222       0.002734  -0.016760  -0.000008  -0.000793  -0.028962  -0.035825
    223      -0.010974   0.072341   0.000065  -0.001655   0.001948   0.048587
    224       0.006436  -0.038041  -0.000042   0.000757  -0.033359  -0.078225
    225      -0.012761   0.087875   0.000031   0.003424   0.075017   0.071867
    226       0.019225  -0.132360  -0.000072  -0.002673  -0.084435  -0.107092
    227      -0.028269   0.207340   0.000055   0.012452   0.303237   0.283942
    228      -0.012804   0.092720  -0.000038   0.011513   0.174145   0.111146
    229       0.010471  -0.079677   0.000080  -0.015727  -0.242980  -0.139672
    230       0.002796  -0.017528  -0.000028   0.001726   0.028099   0.005764
    231      -0.001387   0.002903  -0.000071   0.003307  -0.078237  -0.131612
    232       0.001729  -0.001864  -0.000007   0.005573   0.211734   0.176413
    233       0.000759  -0.006361   0.000044  -0.004902  -0.057955  -0.008844
    234       0.003353  -0.030475   0.000201  -0.025315  -0.281418  -0.026561
    235      -0.005382   0.041218  -0.000128   0.015282   0.158089   0.029004
    236       0.001014  -0.007742   0.000004  -0.000762  -0.005782  -0.008880
    237      -0.001354   0.012171   0.000004   0.001333   0.071867   0.073095
    238      -0.000792   0.007011  -0.000068   0.005339   0.050071   0.020339
    239      -0.002741   0.024981   0.000132  -0.005473   0.132198   0.188283
    240      -0.000281   0.003148   0.000068  -0.003847   0.017507   0.045885
    241       0.000611  -0.006275  -0.000067   0.003738  -0.036246  -0.072068
    242       0.000585  -0.005858   0.000077  -0.004920  -0.045801  -0.031432
    243      -0.001021   0.009341  -0.000060   0.005106   0.066107   0.039854
    244      -0.000153   0.000762  -0.000076   0.005104   0.010110  -0.028915
    245      -0.000059  -0.001012  -0.000160   0.010591   0.002035  -0.084417
    246      -0.000259   0.000052  -0.000037  -0.004145  -0.067265   0.039202
    247      -0.000858   0.007108  -0.000079   0.007046   0.051670  -0.001399
    248       0.000563  -0.003177   0.000143  -0.005093   0.014337  -0.009692
    249       0.001605  -0.012285  -0.000458   0.038523   0.094492  -0.286742
    250       0.000243  -0.002362   0.000163  -0.012604  -0.059967   0.051764
    251      -0.001398   0.010637   0.000350  -0.031439  -0.086216   0.251106
    252       0.000276   0.000030  -0.000575   0.042157   0.134474  -0.156929
    253       0.000117   0.002233  -0.000701   0.053017   0.181671  -0.187045
    254       0.000316  -0.003241   0.000202  -0.014039  -0.066070   0.042670
    255       0.001208  -0.012387   0.000051  -0.015831  -0.193591   0.088579
    256       0.001702  -0.017319   0.000139  -0.025169  -0.272886   0.125859
    257      -0.000238   0.003326  -0.000440   0.028839   0.103629  -0.081526
    258       0.000773  -0.009047   0.001138  -0.078626  -0.213653   0.194555
    259       0.000265  -0.004139   0.000843  -0.056172  -0.138748   0.137506
    260       0.000434  -0.004248   0.000316  -0.020040  -0.070407   0.051879
    261      -0.000704   0.007939   0.000021   0.008415   0.186729  -0.122352
    262       0.000479  -0.005426   0.000138  -0.015460  -0.130559   0.090784
    263       0.000227  -0.002575  -0.000289   0.015328  -0.056369   0.026837
    264      -0.000081   0.000936   0.000291  -0.017555   0.017503  -0.002467
    265      -0.000394   0.004174   0.000009   0.005466   0.089927  -0.055542
    266      -0.000080   0.000806  -0.000147   0.010408   0.016739  -0.013809
    267      -0.000069   0.000885  -0.000457   0.029394   0.030162  -0.037187
    268      -0.000260   0.002678   0.000402  -0.020538   0.048344  -0.014406
    269      -0.000278   0.002966   0.000029   0.002996   0.064471  -0.039802
    270       0.000133  -0.001329   0.000327  -0.019517  -0.028539   0.038898
    271       0.000227  -0.002164   0.000109  -0.006226  -0.041869   0.049526
    272       0.000276  -0.001804  -0.000368   0.023412  -0.006111   0.021874
    273       0.000052  -0.000918  -0.000654   0.040922  -0.025129  -0.013888
    274       0.000070  -0.001492  -0.001495   0.088014  -0.040131  -0.052195
    275       0.000161  -0.003330  -0.001303   0.082235  -0.102056  -0.019850
    276      -0.000069   0.000242  -0.000511   0.041326  -0.009392  -0.013980
    277       0.000217  -0.001524   0.000952  -0.079933  -0.011814   0.049974
    278      -0.000347   0.002817  -0.002561   0.175913   0.043028  -0.118815
    279       0.000093  -0.000944  -0.000470   0.028791  -0.033731   0.046572
    280      -0.000227   0.002445  -0.000149   0.005917   0.080985  -0.115404
    281       0.000480  -0.005135   0.002115  -0.128245  -0.155346   0.236980
    282       0.000236  -0.002415   0.002438  -0.195626  -0.045271   0.081977
    283      -0.000151   0.001488  -0.001918   0.138991   0.024888  -0.051533
    284       0.000222  -0.001990   0.002480  -0.186873  -0.027740   0.070032
    285      -0.000161   0.001622  -0.001270   0.046114   0.055022  -0.101688
    286      -0.000209   0.002108  -0.001132   0.031507   0.074979  -0.133472
    287      -0.000110   0.001118  -0.000141  -0.007855   0.042811  -0.072170
    288      -0.000016   0.000161   0.000200  -0.007782   0.005556  -0.006812
    289       0.000090  -0.000931   0.000734  -0.016511  -0.036291   0.066223
    290      -0.000066   0.000678   0.000172  -0.015150   0.027785  -0.044923
    291      -0.000047   0.000466  -0.000972   0.053916   0.010223  -0.025995
    292       0.000097  -0.001031  -0.000231   0.038163  -0.046962   0.075198
    293      -0.000003   0.000026  -0.000177   0.011798  -0.001476   0.001184
    294      -0.000004   0.000044   0.000026  -0.068726   0.013281  -0.016964
    295      -0.000019   0.000170   0.000098   0.085106  -0.008673   0.007349
    296       0.000047  -0.000470   0.000882  -0.061871  -0.004241   0.012270
    297       0.000140  -0.001448  -0.001550   0.142413  -0.079981   0.123438
    298      -0.000170   0.001760   0.003191  -0.289246   0.121202  -0.183300
    299      -0.000037   0.000372  -0.000554   0.040275   0.005070  -0.010563
    300       0.000024  -0.000252  -0.002539   0.259163  -0.055263   0.070572
    301       0.000016  -0.000172   0.000704  -0.038474   0.001543  -0.000782
    302       0.000009  -0.000088   0.002169  -0.189181   0.030447  -0.034743
    303       0.000081  -0.000801   0.006182  -0.330471   0.027902  -0.014241
    304      -0.000000   0.000012  -0.000881   0.046661  -0.007581   0.009819
    305      -0.000062   0.000611  -0.004945   0.267820  -0.024312   0.016240
    306       0.000024  -0.000241   0.003414  -0.239156   0.032913  -0.033237
    307       0.000015  -0.000163   0.002952  -0.061722   0.005146  -0.003451
    308       0.000010  -0.000103   0.001745   0.016822  -0.006378   0.009720
    309      -0.000013   0.000128  -0.004325   0.155616  -0.023254   0.025890
    310       0.000020  -0.000202   0.007767  -0.229812   0.033865  -0.037401
    311      -0.000019   0.000165  -0.002120   0.240866  -0.037262   0.042372
    312      -0.000011   0.000111  -0.005547   0.096578  -0.013283   0.013959
    313      -0.000004   0.000015   0.003129   0.063454  -0.010750   0.012590
    314       0.000004  -0.000044  -0.000422  -0.090219   0.014519  -0.016733
    315      -0.000004   0.000036   0.001083   0.072760  -0.011684   0.013458
    316      -0.000013   0.000115  -0.004783   0.118048  -0.017116   0.018655
    317       0.000005  -0.000062   0.005738  -0.017364   0.000881   0.000196
    318       0.000007  -0.000063  -0.014885  -0.095200   0.014797  -0.017746
    319       0.000006  -0.000071  -0.003364  -0.147726   0.023986  -0.028775
    320      -0.000004   0.000044   0.003859   0.096016  -0.015697   0.018944
    321       0.000008  -0.000093   0.015729  -0.097327   0.014093  -0.015789
    322       0.000015  -0.000177   0.012683  -0.145960   0.019409  -0.020583
    323      -0.000016   0.000160  -0.000252   0.124990  -0.016321   0.017078
    324       0.000007  -0.000070  -0.000609  -0.020690   0.000986   0.000023
    325       0.000005  -0.000066   0.010454  -0.014844   0.000233  -0.000019
    326      -0.000001   0.000020  -0.014755  -0.007747   0.001993  -0.001886
    327      -0.000005   0.000052   0.005940  -0.002760   0.002658  -0.004556
    328      -0.000005   0.000053  -0.006207   0.010907   0.000141  -0.002513
    329       0.000004  -0.000050   0.004896  -0.004620  -0.001195   0.003771
    330       0.000001  -0.000006   0.005766   0.011787  -0.002266   0.004250
    331      -0.000002   0.000028  -0.014529   0.011917  -0.001471   0.002392
    332      -0.000001   0.000021  -0.010476  -0.001682   0.000909  -0.001854
    333       0.000001  -0.000030   0.009189  -0.032061   0.005073  -0.008252
    334      -0.000001   0.000028  -0.030887   0.012872  -0.002010   0.003308
    335       0.000000  -0.000007  -0.025954  -0.032674   0.005216  -0.008663
    336       0.000001  -0.000030   0.045040  -0.004149   0.000661  -0.001271
    337      -0.000001   0.000012  -0.027935  -0.002635   0.000347  -0.000789
    338      -0.000000  -0.000003   0.028922   0.013179  -0.001929   0.003274
    339      -0.000000   0.000021  -0.035037  -0.001191   0.000273  -0.000747
    340       0.000000  -0.000011  -0.003304  -0.011704   0.001706  -0.002998
    341      -0.000001   0.000035  -0.045004   0.003210  -0.000282   0.000592
    342       0.000001  -0.000062   0.113256   0.005231  -0.000799   0.001418
    343       0.000001  -0.000050   0.086633   0.013209  -0.002524   0.004574
    344      -0.000001   0.000063  -0.103902  -0.012317   0.002541  -0.004826
    345      -0.000001   0.000052  -0.079020   0.007440  -0.001151   0.001660
    346      -0.000002   0.000083  -0.125190   0.015828  -0.002521   0.003987
    347       0.000002  -0.000064   0.083344  -0.019772   0.003093  -0.004956
    348      -0.000000  -0.000013   0.027451   0.002044  -0.000172   0.000269
    349      -0.000000   0.000026  -0.039773   0.000713   0.000120  -0.000278
    350       0.000001  -0.000045   0.078301   0.002907  -0.000525   0.000831
    351       0.000001  -0.000006  -0.002319  -0.000652  -0.000201   0.000554
    352       0.000003  -0.000109   0.160653  -0.006613   0.000659  -0.000426
    353      -0.000003   0.000123  -0.185812   0.007212  -0.000711   0.000451
    354       0.000000  -0.000008  -0.001841  -0.004297   0.000226   0.000120
    355       0.000001  -0.000023   0.034584  -0.000378  -0.000046   0.000209
    356      -0.000000   0.000025  -0.021714   0.004999  -0.000196  -0.000262
    357      -0.000000  -0.000009   0.014948  -0.000162   0.000018   0.000004
    358       0.000003  -0.000119   0.204070   0.001171   0.000094  -0.000127
    359       0.000002  -0.000131   0.226042   0.000874   0.000122  -0.000121
    360      -0.000001   0.000032  -0.056364  -0.000246  -0.000039   0.000058
    361       0.000000   0.000077  -0.139981  -0.000966  -0.000073   0.000137
    362       0.000000  -0.000011   0.015624  -0.000911   0.000057   0.000023
    363      -0.000001   0.000065  -0.113287  -0.000513  -0.000069   0.000095
    364       0.000001   0.000046  -0.083553  -0.000165  -0.000052   0.000036
    365       0.000000   0.000006  -0.010084  -0.000072   0.000001  -0.000011
    366      -0.000000   0.000095  -0.198381  -0.009281   0.000366   0.000183
    367       0.000001   0.000060  -0.124984  -0.005091   0.000176   0.000150
    368       0.000001  -0.000038   0.075066   0.003215  -0.000116  -0.000087
    369       0.000001  -0.000076   0.134497   0.000765   0.000060  -0.000041
    370       0.000002  -0.000048   0.079113   0.000443   0.000037  -0.000043
    371       0.000001   0.000017  -0.029866   0.000200  -0.000035   0.000006
    372       0.000001  -0.000193   0.368081   0.009796  -0.000286  -0.000248
    373       0.000001   0.000075  -0.147697  -0.003987   0.000115   0.000107
    374       0.000001  -0.000058   0.106091   0.002210  -0.000062  -0.000032
    375      -0.000002   0.000173  -0.329617  -0.008868   0.000248   0.000240
    376       0.000002  -0.000076   0.139294   0.003357  -0.000089  -0.000082
    377      -0.000000   0.000085  -0.162551  -0.004028   0.000114   0.000077
    378       0.000001  -0.000114   0.217806   0.005977  -0.000179  -0.000152
    379       0.000001   0.000013  -0.028145  -0.000869   0.000026   0.000024
    380       0.000001  -0.000105   0.200561   0.005692  -0.000172  -0.000158
    381      -0.000000  -0.000008   0.014922   0.000439  -0.000014  -0.000012
    382      -0.000000   0.000046  -0.090974  -0.002788   0.000088   0.000075
    383       0.000001  -0.000060   0.115490   0.003529  -0.000111  -0.000096
    384      -0.000000   0.000001  -0.001911  -0.000086   0.000004   0.000002
    385       0.000000   0.000053  -0.105773  -0.002873   0.000078   0.000090
    386       0.000001  -0.000046   0.086979   0.002166  -0.000050  -0.000069
    387      -0.000000  -0.000008   0.014509   0.000429  -0.000013  -0.000013
    388       0.000001  -0.000055   0.105169   0.003633  -0.000132  -0.000093
    389       0.000000   0.000001  -0.002045   0.000046  -0.000004   0.000000
    390      -0.000000   0.000020  -0.039468  -0.001162   0.000037   0.000032
    391      -0.000000   0.000012  -0.028890  -0.001687   0.000074   0.000049
    392       0.000000  -0.000011   0.019838   0.000536  -0.000016  -0.000014
    393      -0.000000  -0.000010   0.018918   0.000663  -0.000024  -0.000021
    394       0.000001   0.000033  -0.068614  -0.002375   0.000086   0.000066
    395      -0.000000   0.000006  -0.011584  -0.000320   0.000010   0.000010
    396       0.000000  -0.000002   0.002800  -0.000064   0.000005   0.000004
    397      -0.000000  -0.000001   0.000887   0.000152  -0.000007  -0.000006
    398      -0.000001  -0.000001   0.000620  -0.000393   0.000022   0.000015
    399       0.000000   0.000001  -0.002102  -0.000041   0.000001   0.000001
    400       0.000000  -0.000001  -0.000059   0.000158  -0.000008  -0.000006
    401      -0.000001   0.000008  -0.013323  -0.000222   0.000005   0.000004
    402       0.000000  -0.000002   0.002252  -0.000035   0.000003   0.000002
    403      -0.000000   0.000000  -0.002030   0.000047  -0.000003  -0.000003
    404      -0.000001   0.000005  -0.006481  -0.000026  -0.000002  -0.000001
    405      -0.000000  -0.000006   0.010224   0.000342  -0.000012  -0.000009
    406       0.000001   0.000009  -0.021881  -0.000710   0.000026   0.000020
    407      -0.000001   0.000008  -0.013802  -0.000448   0.000017   0.000012
    408       0.000000  -0.000003   0.003968   0.000169  -0.000007  -0.000005
    409       0.000001  -0.000005   0.005147   0.000032   0.000002   0.000000
    410      -0.000001  -0.000006   0.012322   0.000225  -0.000004  -0.000005
    411      -0.000001   0.000084  -0.161484  -0.004726   0.000140   0.000139
    412       0.000000   0.000113  -0.223576  -0.006680   0.000203   0.000192
    413       0.000001  -0.000026   0.048427   0.001380  -0.000040  -0.000041
    414      -0.000000   0.000010  -0.019035  -0.000595   0.000020   0.000015
    415       0.000001  -0.000005   0.004863   0.000027   0.000003  -0.000002
    416       0.000000   0.000053  -0.103368  -0.003094   0.000094   0.000089
    417      -0.000000   0.000017  -0.031057  -0.000835   0.000022   0.000029
    418       0.000001  -0.000045   0.083669   0.002566  -0.000080  -0.000070
    419       0.000001   0.000038  -0.075552  -0.002243   0.000069   0.000062
                216        217        218        219        220        221    
      0       0.004235   0.008274   0.000004  -0.000019   0.000000   0.000466
      1       0.001502   0.003678   0.000004  -0.000011   0.000000  -0.002964
      2       0.007434   0.015411   0.000010  -0.000038   0.000001  -0.004959
      3       0.002381   0.002962   0.000000   0.000002  -0.000002  -0.041606
      4      -0.005560  -0.008954  -0.000003   0.000009   0.000002   0.061296
      5      -0.003301  -0.005261  -0.000001   0.000005   0.000001   0.032568
      6       0.015134   0.042875   0.000051  -0.000146   0.000008   0.036417
      7      -0.021744  -0.059166  -0.000067   0.000197  -0.000011  -0.049554
      8      -0.013109  -0.034886  -0.000038   0.000115  -0.000007  -0.048451
      9      -0.018899  -0.049278  -0.000053   0.000156  -0.000008  -0.011158
     10      -0.000722  -0.003688  -0.000006   0.000019  -0.000002  -0.042826
     11       0.001460   0.003946   0.000005  -0.000014   0.000000   0.010296
     12       0.006054   0.014402   0.000015  -0.000041   0.000001  -0.019799
     13       0.019578   0.054649   0.000063  -0.000186   0.000011   0.091130
     14      -0.006469  -0.017976  -0.000020   0.000061  -0.000004  -0.025831
     15       0.019297   0.050868   0.000057  -0.000164   0.000008   0.034026
     16      -0.018827  -0.045646  -0.000046   0.000136  -0.000006  -0.013841
     17      -0.003843  -0.004143   0.000003  -0.000003   0.000001   0.020165
     18      -0.005894  -0.012965  -0.000011   0.000035  -0.000001   0.001175
     19      -0.000031  -0.002324  -0.000005   0.000014  -0.000001  -0.013759
     20       0.014342   0.032180   0.000030  -0.000089   0.000003   0.001048
     21       0.004936   0.010369   0.000010  -0.000027   0.000001   0.001167
     22       0.017037   0.042350   0.000043  -0.000129   0.000007   0.022515
     23      -0.004776  -0.010128  -0.000008   0.000026  -0.000001   0.004246
     24      -0.011685  -0.021580  -0.000008   0.000043  -0.000000   0.029377
     25       0.025872   0.066001   0.000071  -0.000204   0.000009   0.000543
     26       0.017842   0.056625   0.000082  -0.000208   0.000012   0.039861
     27       0.003487   0.005965   0.000001  -0.000011  -0.000000  -0.002601
     28      -0.011685  -0.029614  -0.000031   0.000092  -0.000005  -0.004893
     29      -0.010591  -0.031218  -0.000042   0.000108  -0.000006  -0.012329
     30      -0.012964  -0.022500  -0.000004   0.000038   0.000000   0.037638
     31       0.023002   0.047622   0.000035  -0.000113   0.000002  -0.059773
     32       0.013596   0.033686   0.000038  -0.000098   0.000003  -0.032829
     33       0.011196   0.012149  -0.000037   0.000013  -0.000003  -0.029815
     34      -0.009066  -0.025114  -0.000038   0.000083  -0.000003   0.010862
     35      -0.020650  -0.045171  -0.000030   0.000116  -0.000003   0.028037
     36      -0.009667   0.006519   0.000085  -0.000110   0.000009   0.044417
     37      -0.005810  -0.006438   0.000029  -0.000007   0.000001   0.003283
     38       0.015405   0.033444   0.000039  -0.000086   0.000001  -0.044014
     39       0.014397   0.042851   0.000109  -0.000163   0.000005  -0.015066
     40       0.011678   0.040348  -0.000025  -0.000118   0.000009  -0.011836
     41      -0.036095  -0.099621  -0.000150   0.000333  -0.000013   0.032103
     42      -0.002392  -0.014619  -0.000060   0.000076  -0.000004  -0.004239
     43      -0.004666  -0.016747   0.000011   0.000050  -0.000004   0.004618
     44       0.018230   0.042211   0.000048  -0.000120   0.000003  -0.021076
     45      -0.001288  -0.023447  -0.000097   0.000134  -0.000007  -0.004897
     46      -0.012665  -0.044263   0.000165   0.000091  -0.000014   0.005796
     47       0.015448   0.031754  -0.000076  -0.000054   0.000006  -0.005621
     48      -0.003116   0.034789   0.000482  -0.000316   0.000003  -0.016358
     49       0.025678   0.043142  -0.000354   0.000039   0.000008  -0.036203
     50       0.009506   0.006972  -0.000380   0.000137   0.000005  -0.001822
     51       0.018850  -0.060723  -0.001326   0.000754   0.000000   0.026408
     52      -0.012390   0.005831   0.000327  -0.000206   0.000006   0.019201
     53      -0.004514  -0.007850   0.000067  -0.000007   0.000000   0.015391
     54      -0.005165  -0.067197  -0.000311   0.000387  -0.000017   0.029459
     55      -0.002219   0.076867   0.000847  -0.000509  -0.000007  -0.029815
     56       0.011915   0.102202   0.000344  -0.000520   0.000024  -0.042462
     57      -0.003258   0.040422   0.000475  -0.000347   0.000006  -0.019679
     58       0.002796  -0.039303  -0.000504   0.000295   0.000004   0.014829
     59      -0.003039  -0.051298  -0.000302   0.000307  -0.000009   0.018463
     60      -0.014180   0.049056   0.000856  -0.000611   0.000017  -0.017045
     61       0.009182  -0.026079  -0.000751   0.000227   0.000028   0.004079
     62      -0.012460  -0.026525   0.000534   0.000064  -0.000042   0.009514
     63       0.019337  -0.014550  -0.000620   0.000436  -0.000020  -0.003969
     64       0.019402  -0.030358  -0.000583   0.000851  -0.000078   0.021591
     65       0.011972   0.021993   0.000012   0.000123  -0.000029  -0.019936
     66      -0.057455   0.018748   0.001425  -0.001425   0.000121   0.012905
     67      -0.032685   0.015166   0.001206  -0.000912   0.000045  -0.010378
     68      -0.025708  -0.003511   0.000329  -0.000614   0.000071   0.009665
     69      -0.010752   0.002744   0.000167  -0.000240   0.000020   0.002868
     70      -0.085679   0.028103   0.002331  -0.001705   0.000089   0.025489
     71      -0.020139   0.011024   0.001576  -0.000234  -0.000070   0.013785
     72       0.013320  -0.004174  -0.000233   0.000330  -0.000034  -0.003903
     73       0.049719  -0.015105  -0.001213   0.001014  -0.000066  -0.012760
     74       0.018311  -0.007580  -0.000864   0.000346   0.000005  -0.007237
     75       0.053438  -0.015196  -0.000558   0.001332  -0.000155  -0.004179
     76       0.039673  -0.013108  -0.001202   0.000967  -0.000056  -0.005311
     77      -0.004555  -0.000261  -0.002159  -0.000125   0.000158  -0.007452
     78      -0.015630   0.003853   0.001104  -0.000538  -0.000016  -0.009451
     79      -0.003212   0.001912  -0.003842   0.000486   0.000157  -0.004659
     80      -0.030330   0.008646   0.002503  -0.000968  -0.000011   0.010993
     81       0.035368  -0.007829  -0.007734   0.002361   0.000166   0.008553
     82      -0.016051   0.002171   0.003936  -0.001352  -0.000011   0.002943
     83       0.043010  -0.010462  -0.003255   0.001382   0.000022  -0.002010
     84       0.012894  -0.003477   0.004057  -0.001431   0.000003   0.002324
     85      -0.128123   0.031794   0.005434  -0.004391   0.000236  -0.015069
     86       0.028937  -0.006323  -0.009607   0.004007  -0.000047   0.003459
     87      -0.012239   0.003086  -0.000217   0.000329  -0.000070  -0.002065
     88       0.067164  -0.016235  -0.004222   0.002374  -0.000040   0.007276
     89      -0.016876   0.003747   0.004729  -0.001755  -0.000027  -0.002182
     90      -0.027490   0.006411  -0.002377   0.001559  -0.000165  -0.003029
     91       0.044799  -0.011184   0.003657  -0.000127  -0.000171   0.004403
     92      -0.024923   0.004698   0.018196  -0.006680  -0.000040   0.000109
     93       0.018814  -0.004169   0.009012  -0.004114   0.000121   0.001104
     94      -0.014779   0.003379   0.013691  -0.006080   0.000128  -0.001273
     95      -0.020756   0.006022  -0.009982   0.004045  -0.000132  -0.007021
     96      -0.014075   0.002455  -0.020422   0.009219  -0.000185   0.000785
     97       0.008147  -0.001883  -0.010091   0.003348   0.000101   0.000123
     98       0.003430  -0.001278  -0.002983  -0.000430   0.000377   0.003512
     99      -0.013463   0.001634   0.005269  -0.004617   0.000590   0.003510
    100      -0.024534   0.003423   0.016339   0.000191  -0.001152   0.003945
    101       0.012863  -0.001264  -0.014745   0.013669  -0.001692  -0.003924
    102       0.009545  -0.001384   0.009155  -0.002949  -0.000174  -0.001872
    103       0.012197  -0.001754   0.000075  -0.002999   0.000511  -0.001705
    104      -0.005580   0.000476   0.004164  -0.004609   0.000635   0.001661
    105       0.010560  -0.001735   0.023954  -0.006902  -0.000442  -0.001386
    106       0.003090   0.000039  -0.037755   0.007698   0.001258  -0.000686
    107       0.000821  -0.000713   0.042332  -0.026286   0.001998   0.000471
    108      -0.003441   0.001312  -0.062972   0.027552  -0.000385  -0.000543
    109      -0.001238   0.000072  -0.004728   0.007872  -0.000739   0.001202
    110       0.001657  -0.000085  -0.016020   0.009715  -0.000787  -0.000130
    111       0.004685  -0.001553   0.062229  -0.036040   0.001626   0.000321
    112      -0.000947   0.000407  -0.003741   0.008965  -0.001718  -0.000843
    113       0.001748  -0.000653   0.044344  -0.012332  -0.000909  -0.000191
    114       0.004005  -0.001231   0.070303  -0.011796  -0.003166   0.000087
    115       0.009671  -0.003505   0.123803  -0.112450   0.011636   0.000542
    116      -0.009934   0.003388  -0.188467   0.040276   0.006181  -0.000772
    117      -0.003084   0.000949  -0.046300   0.014807   0.000843  -0.000051
    118      -0.004562   0.001654  -0.060691   0.052068  -0.004927  -0.000221
    119       0.004180  -0.001477   0.081557  -0.019858  -0.002262   0.000377
    120      -0.003096   0.000981  -0.052389   0.011991   0.002212  -0.000116
    121      -0.003088   0.001164  -0.018877   0.061878  -0.009764   0.000120
    122       0.002218  -0.000587   0.060577   0.025776  -0.008388   0.000221
    123      -0.000596   0.000219  -0.014481   0.000693   0.000388  -0.000078
    124       0.000618  -0.000255   0.006322  -0.013452   0.000287  -0.000045
    125      -0.001089   0.000361  -0.024474  -0.002216   0.001166  -0.000219
    126      -0.000144  -0.000003  -0.005363  -0.006448   0.000909  -0.000009
    127       0.000090  -0.000104  -0.014668  -0.020314   0.008196   0.000046
    128      -0.000041   0.000047   0.006623   0.012197  -0.000830   0.000169
    129       0.000120  -0.000177  -0.022180  -0.037573   0.011854  -0.000152
    130       0.000369  -0.000455  -0.053611  -0.091318   0.012516  -0.000443
    131      -0.000053   0.000044   0.002540   0.005916   0.000590   0.000020
    132       0.000020   0.000042   0.008301   0.013122  -0.003734   0.000093
    133      -0.000129   0.000182   0.022334   0.037935  -0.004930   0.000203
    134      -0.000051   0.000033   0.002956   0.004655  -0.002570  -0.000031
    135       0.000033   0.000018   0.004702   0.006936  -0.012019   0.000020
    136      -0.000308   0.000298   0.032325   0.054131  -0.006716   0.000159
    137      -0.000064   0.000014  -0.001524  -0.001481   0.002475  -0.000067
    138       0.000102  -0.000100  -0.010815  -0.017529   0.012186  -0.000003
    139       0.000161  -0.000138  -0.014152  -0.024532  -0.011864  -0.000168
    140      -0.000015   0.000019   0.003210   0.004746   0.019005  -0.000040
    141      -0.000161   0.000126   0.011579   0.018484  -0.036436   0.000054
    142      -0.000080   0.000077   0.008489   0.014692  -0.007589   0.000179
    143       0.000004  -0.000021  -0.004187  -0.007166  -0.042570   0.000022
    144       0.000015  -0.000014  -0.001850  -0.003235  -0.022344   0.000050
    145       0.000357  -0.000292  -0.027903  -0.046746   0.035979  -0.000252
    146      -0.000541   0.000454   0.044661   0.075690  -0.017022   0.000344
    147      -0.000019   0.000029   0.004337   0.008427   0.057154  -0.000024
    148      -0.000110   0.000095   0.009871   0.017237   0.024950   0.000042
    149       0.000191  -0.000156  -0.014600  -0.024747   0.012906  -0.000108
    150       0.000072  -0.000063  -0.006551  -0.011351  -0.009401  -0.000060
    151       0.000092  -0.000072  -0.006480  -0.010567   0.019160  -0.000072
    152       0.000039  -0.000041  -0.004777  -0.008559  -0.029330  -0.000009
    153       0.000023  -0.000021  -0.002220  -0.003804  -0.007410   0.000010
    154       0.000017  -0.000027  -0.003599  -0.007204  -0.044655   0.000016
    155      -0.000026   0.000022   0.002552   0.004321   0.006943   0.000015
    156      -0.000006   0.000009   0.001360   0.002755   0.018474   0.000000
    157       0.000052  -0.000063  -0.007904  -0.015143  -0.075293  -0.000008
    158       0.000122  -0.000133  -0.015960  -0.029960  -0.128407  -0.000023
    159      -0.000004   0.000002  -0.000008  -0.000195  -0.006587   0.000002
    160      -0.000022   0.000025   0.003325   0.006436   0.033557   0.000002
    161      -0.000056   0.000061   0.007414   0.013970   0.060301   0.000008
    162       0.000001  -0.000004  -0.000556  -0.001201  -0.009066  -0.000002
    163      -0.000023   0.000027   0.003595   0.007000   0.037796  -0.000001
    164      -0.000048   0.000049   0.005848   0.010836   0.041620   0.000009
    165      -0.000000  -0.000002  -0.000426  -0.000976  -0.009034   0.000000
    166      -0.000039   0.000043   0.005492   0.010536   0.049878   0.000021
    167       0.000012  -0.000003   0.000440   0.001523   0.027008  -0.000003
    168       0.000014  -0.000009  -0.000522  -0.000757   0.017267  -0.000040
    169      -0.000162   0.000127   0.011947   0.019838  -0.019508   0.000097
    170       0.000265  -0.000217  -0.020659  -0.034684   0.023360  -0.000157
    171       0.003357   0.001553  -0.000004   0.000017  -0.000003  -0.049403
    172      -0.002630   0.003696   0.000016  -0.000044   0.000006   0.069568
    173       0.001391   0.008753   0.000019  -0.000044   0.000003   0.034014
    174      -0.008527  -0.021712  -0.000024   0.000067  -0.000003   0.000715
    175      -0.000870  -0.003188  -0.000005   0.000013  -0.000001  -0.004543
    176      -0.010579  -0.028768  -0.000036   0.000095  -0.000005  -0.007785
    177      -0.080778  -0.229929  -0.000270   0.000799  -0.000051  -0.440536
    178      -0.044706  -0.126418  -0.000148   0.000437  -0.000028  -0.228083
    179       0.010501   0.029490   0.000036  -0.000101   0.000006   0.043151
    180       0.060542   0.169783   0.000198  -0.000583   0.000036   0.315579
    181      -0.003708  -0.011805  -0.000015   0.000045  -0.000004  -0.049808
    182      -0.004575  -0.012855  -0.000014   0.000044  -0.000003  -0.020926
    183       0.032357   0.092503   0.000109  -0.000324   0.000022   0.227016
    184      -0.013763  -0.039569  -0.000047   0.000139  -0.000009  -0.079689
    185       0.018374   0.051705   0.000061  -0.000178   0.000011   0.085577
    186      -0.025441  -0.060919  -0.000059   0.000181  -0.000009  -0.030799
    187      -0.034594  -0.086622  -0.000090   0.000267  -0.000013  -0.047642
    188       0.067931   0.171790   0.000180  -0.000534   0.000027   0.102197
    189      -0.003009  -0.003072   0.000002  -0.000001   0.000001   0.006756
    190      -0.013693  -0.032921  -0.000033   0.000099  -0.000005  -0.021087
    191      -0.034681  -0.093809  -0.000103   0.000305  -0.000017  -0.068766
    192       0.020239   0.050729   0.000053  -0.000157   0.000008   0.030142
    193      -0.008812  -0.025662  -0.000031   0.000088  -0.000005  -0.021471
    194      -0.045740  -0.110937  -0.000111   0.000335  -0.000017  -0.070333
    195       0.000936   0.007535   0.000018  -0.000037   0.000002   0.012994
    196      -0.005987  -0.031399  -0.000063   0.000141  -0.000010  -0.038374
    197      -0.011527  -0.034030  -0.000045   0.000117  -0.000006  -0.007699
    198      -0.002686  -0.005670  -0.000004   0.000014  -0.000001   0.004740
    199      -0.022671  -0.050163  -0.000038   0.000135  -0.000006   0.006771
    200      -0.025409  -0.055423  -0.000040   0.000147  -0.000006   0.011911
    201      -0.004646  -0.001394   0.000020  -0.000025   0.000003   0.026005
    202      -0.006359  -0.026442  -0.000049   0.000111  -0.000007  -0.025787
    203      -0.010715  -0.031367  -0.000043   0.000109  -0.000006  -0.010604
    204       0.055182   0.180025   0.000249  -0.000681   0.000043   0.178424
    205      -0.030219  -0.086627  -0.000123   0.000297  -0.000015  -0.005975
    206       0.015111   0.023613   0.000021  -0.000025  -0.000006  -0.106416
    207       0.001224  -0.115408  -0.000313   0.000696  -0.000059  -0.336924
    208       0.042514   0.133626   0.000197  -0.000485   0.000026   0.036680
    209      -0.017990  -0.015480   0.000035  -0.000041   0.000009   0.094558
    210      -0.102537  -0.227089  -0.000073   0.000597  -0.000028   0.016276
    211      -0.032406  -0.076697   0.000020   0.000191  -0.000011   0.033953
    212       0.025061   0.057902   0.000056  -0.000161   0.000005  -0.039011
    213      -0.060818  -0.139748  -0.000100   0.000379  -0.000013   0.072498
    214      -0.015460  -0.028468  -0.000130   0.000099   0.000001   0.015675
    215       0.035581   0.079588   0.000080  -0.000218   0.000006  -0.042818
    216       0.003272  -0.001766  -0.000149   0.000077  -0.000001  -0.016297
    217      -0.003192  -0.007227  -0.000111   0.000056   0.000001  -0.002285
    218      -0.014248  -0.012872   0.000099  -0.000048   0.000004   0.028299
    219      -0.021195  -0.071445   0.000024   0.000214  -0.000015   0.020134
    220       0.004270   0.003166  -0.000018   0.000013  -0.000002  -0.008102
    221      -0.006838   0.010238   0.000040  -0.000093   0.000008   0.016615
    222      -0.012364   0.002117   0.000198  -0.000147   0.000008   0.064484
    223       0.048306   0.110612  -0.000219  -0.000187   0.000013  -0.117733
    224      -0.044578  -0.039964   0.000621  -0.000274   0.000011   0.189982
    225       0.024017   0.029212   0.000083  -0.000037  -0.000009  -0.061938
    226      -0.051166  -0.083944   0.000042   0.000112   0.000005   0.118730
    227       0.063906  -0.047156  -0.000490   0.000708  -0.000062  -0.223725
    228       0.011402  -0.011844   0.000731  -0.000070  -0.000044  -0.161076
    229       0.010362   0.108830  -0.000723  -0.000269   0.000069   0.142005
    230      -0.016523  -0.065983  -0.000145   0.000258  -0.000009   0.045936
    231      -0.013937   0.186038   0.001798  -0.001470   0.000043   0.003742
    232      -0.030533  -0.349410  -0.001550   0.001901  -0.000080   0.061350
    233       0.020706   0.046845  -0.000407   0.000022   0.000013  -0.019823
    234       0.105408   0.160719  -0.003415   0.000889   0.000076   0.012068
    235      -0.037596  -0.062260   0.001514  -0.000315  -0.000047  -0.021749
    236      -0.007259  -0.012182  -0.000061   0.000006   0.000009   0.031315
    237      -0.000212  -0.118471  -0.000946   0.000833  -0.000022   0.051313
    238      -0.004469  -0.052681  -0.000147   0.000347  -0.000025   0.026057
    239       0.007467  -0.270988  -0.002700   0.001961  -0.000020   0.111089
    240       0.003338  -0.057541  -0.000682   0.000414   0.000003   0.018467
    241      -0.007387   0.098651   0.001176  -0.000790   0.000005  -0.038361
    242      -0.004969   0.064384   0.000593  -0.000616   0.000030  -0.026601
    243      -0.003675  -0.082149  -0.000421   0.000563  -0.000031   0.034679
    244      -0.008008   0.024657   0.000596  -0.000267  -0.000009  -0.006811
    245      -0.018735   0.091873   0.001660  -0.000890  -0.000012  -0.035329
    246       0.071921  -0.036532  -0.003523   0.001941  -0.000020   0.096435
    247      -0.013511  -0.029079   0.000332   0.000059  -0.000025   0.019807
    248      -0.044754   0.034249   0.002290  -0.001481   0.000042  -0.088958
    249      -0.124465   0.266827   0.008234  -0.004077  -0.000075  -0.163097
    250       0.034236  -0.015907  -0.001459   0.000605   0.000016  -0.006349
    251       0.120353  -0.238932  -0.007572   0.003887   0.000045   0.149366
    252      -0.056941   0.075671   0.004491  -0.001276  -0.000170  -0.072563
    253      -0.071898   0.080282   0.005788  -0.001538  -0.000236  -0.097166
    254       0.027174   0.002803  -0.000904   0.000266   0.000018  -0.026754
    255       0.140382  -0.009798  -0.005234   0.002765  -0.000034  -0.024035
    256       0.189557  -0.006890  -0.006932   0.003604  -0.000042  -0.045557
    257      -0.024437  -0.002189   0.001251   0.000024  -0.000090   0.029522
    258      -0.022056  -0.000159  -0.002276  -0.001881   0.000505   0.013338
    259      -0.012184  -0.007984  -0.001616  -0.001124   0.000311   0.001857
    260      -0.014946   0.017624   0.000334  -0.000981   0.000139  -0.014948
    261      -0.171391   0.056138   0.004760  -0.003521   0.000198   0.048606
    262       0.108456  -0.037175  -0.003497   0.002188  -0.000090  -0.034507
    263       0.073658  -0.020647  -0.001068   0.001570  -0.000153  -0.014116
    264      -0.029651   0.005569  -0.000149  -0.000612   0.000089   0.003065
    265      -0.093308   0.029700   0.002826  -0.001981   0.000103   0.024876
    266      -0.009011   0.003929   0.000800  -0.000188  -0.000021   0.003772
    267       0.012541   0.001874   0.001058   0.000395  -0.000123   0.004627
    268      -0.083113   0.021048   0.001367  -0.001853   0.000174   0.015911
    269      -0.066201   0.020806   0.002035  -0.001401   0.000068   0.019136
    270      -0.045247   0.010588   0.000427  -0.001286   0.000182   0.012286
    271      -0.044310   0.008495   0.001211  -0.001456   0.000188   0.026455
    272      -0.076100   0.017646   0.004364  -0.002707   0.000224   0.062370
    273       0.120369  -0.032611  -0.001553   0.003199  -0.000392  -0.021689
    274       0.296801  -0.080490  -0.005711   0.008150  -0.000875  -0.050712
    275       0.375251  -0.099588  -0.007956   0.010466  -0.001143  -0.091922
    276       0.074904  -0.019185   0.001401   0.001924  -0.000430  -0.025975
    277      -0.125536   0.029967  -0.002723  -0.003613   0.000827   0.039441
    278       0.251919  -0.063857   0.004134   0.006413  -0.001277  -0.035529
    279      -0.045222   0.006754   0.006401  -0.002929   0.000092   0.003213
    280       0.119657  -0.023717  -0.009468   0.005766  -0.000309   0.009135
    281      -0.275174   0.062050   0.010073  -0.010613   0.000957  -0.031591
    282      -0.107468   0.026445  -0.012697  -0.002865   0.001363  -0.005644
    283       0.079168  -0.021004   0.008952   0.001243  -0.000765   0.007639
    284      -0.125538   0.031889  -0.016209  -0.000558   0.001145   0.005015
    285       0.157630  -0.038535  -0.006417   0.003753   0.000010   0.018542
    286       0.201277  -0.048499  -0.015754   0.007732  -0.000018   0.022771
    287       0.104386  -0.024532  -0.014926   0.006679  -0.000047   0.010856
    288       0.006087  -0.001094  -0.004621   0.002176  -0.000081   0.000108
    289      -0.100831   0.024084   0.002588  -0.001180  -0.000114  -0.011280
    290       0.062340  -0.014380  -0.011962   0.005366  -0.000079   0.006741
    291       0.047835  -0.012612   0.007466  -0.002030  -0.000057   0.006032
    292      -0.103196   0.023432   0.016374  -0.006314  -0.000111  -0.011631
    293      -0.000456  -0.000070   0.002398  -0.000756  -0.000026  -0.000415
    294       0.025123  -0.006759  -0.001167  -0.005519   0.001351   0.016344
    295      -0.010268   0.003405  -0.003654   0.009684  -0.001824  -0.018892
    296      -0.023135   0.007301  -0.008351   0.002367   0.000031  -0.008077
    297      -0.172481   0.039740   0.052900  -0.018560  -0.000610  -0.027903
    298       0.254845  -0.057212  -0.078020   0.024925   0.001289   0.036636
    299       0.016454  -0.005123   0.001840   0.000012  -0.000040   0.007710
    300      -0.087374   0.017384   0.097769  -0.032070  -0.001204  -0.017104
    301       0.000120   0.001202   0.008351  -0.003457  -0.000066  -0.007973
    302       0.038647  -0.006298  -0.060702   0.019820   0.000690   0.005532
    303      -0.009005   0.008912  -0.038303   0.012522   0.000060  -0.012342
    304      -0.012592   0.001795   0.021928  -0.009431   0.000233   0.003850
    305      -0.002210  -0.005234   0.040012  -0.014399   0.000117   0.013228
    306       0.028432  -0.001477  -0.145349   0.057574  -0.000285  -0.004796
    307       0.000259   0.001588  -0.037287   0.019621  -0.001054  -0.005073
    308      -0.014184   0.003249  -0.003831   0.006076  -0.000852  -0.000895
    309      -0.027715   0.003705  -0.003742  -0.000394   0.000549   0.005340
    310       0.039630  -0.005131   0.007494   0.003089  -0.001455  -0.008245
    311      -0.046750   0.006816  -0.011284   0.012906  -0.001415   0.007185
    312      -0.013604   0.001298   0.001212  -0.008496   0.001690   0.004267
    313      -0.014487   0.002522  -0.019096   0.018419  -0.002060   0.000591
    314       0.018792  -0.002964   0.018470  -0.013355   0.001093  -0.002292
    315      -0.014988   0.002294  -0.002106   0.007375  -0.001210   0.001701
    316      -0.019508   0.002495  -0.019711   0.004125   0.000793   0.004414
    317      -0.001744   0.000788   0.012703   0.006405  -0.002208  -0.001589
    318       0.022951  -0.004658   0.061960  -0.070937   0.009232  -0.000219
    319       0.035239  -0.006333   0.036147  -0.041703   0.005536  -0.001575
    320      -0.023353   0.004232  -0.015477   0.028468  -0.004460   0.000597
    321       0.017817  -0.002510   0.063254   0.008830  -0.006970  -0.006469
    322       0.021057  -0.002010   0.031074   0.018750  -0.007173  -0.011072
    323      -0.016983   0.001464   0.000506  -0.003107   0.001593   0.008648
    324      -0.001401   0.000904   0.009995   0.003285  -0.001751  -0.004563
    325       0.002072  -0.000779   0.130800  -0.021484  -0.005817  -0.004932
    326      -0.000513   0.000797  -0.120919   0.011538   0.006560   0.002590
    327       0.007397  -0.001967   0.008184  -0.004274   0.001193   0.003096
    328       0.009110  -0.003719   0.120871  -0.078214   0.007355   0.003894
    329      -0.010721   0.004055  -0.131947   0.079866  -0.006631  -0.003761
    330      -0.010771   0.003799  -0.173919   0.070167  -0.001598  -0.000855
    331      -0.006185   0.002122  -0.135631   0.026956   0.004069   0.000413
    332       0.004480  -0.001650   0.052375  -0.041950   0.003968   0.001050
    333       0.019446  -0.006721   0.323989  -0.130065  -0.000161   0.001159
    334      -0.007943   0.002659  -0.164496   0.016184   0.009138  -0.000651
    335       0.020918  -0.007476   0.316700  -0.193635   0.011857   0.001160
    336       0.003557  -0.001159   0.112780   0.030316  -0.013419   0.000526
    337       0.002698  -0.001202   0.029336  -0.060926   0.008407   0.000251
    338      -0.008486   0.003212  -0.123849   0.104606  -0.009194  -0.000577
    339       0.002553  -0.001169   0.015742  -0.069963   0.011449   0.000136
    340       0.008074  -0.003018   0.145669  -0.073488   0.002439   0.000444
    341      -0.002223   0.000754  -0.098117  -0.034150   0.013381  -0.000240
    342      -0.003850   0.001893   0.046867   0.186550  -0.036495   0.000415
    343      -0.011645   0.004754  -0.059350   0.267054  -0.046326  -0.000527
    344       0.012672  -0.005300   0.051852  -0.312995   0.056050   0.000645
    345      -0.003291   0.000704  -0.132174  -0.093848   0.027246  -0.000668
    346      -0.008963   0.002444  -0.298843  -0.142712   0.050290  -0.001397
    347       0.011481  -0.003502   0.309357   0.074940  -0.040377   0.001250
    348      -0.000768   0.000166  -0.048864  -0.033916   0.012500  -0.000051
    349       0.000673  -0.000750  -0.127357  -0.177938   0.047069  -0.000506
    350      -0.001897   0.001181   0.112718   0.196106  -0.047926   0.000696
    351      -0.001492   0.000634  -0.000110   0.036416  -0.012042  -0.000346
    352      -0.000407   0.001074   0.151429   0.234624  -0.055934   0.000369
    353       0.000501  -0.001284  -0.185836  -0.285523   0.067396  -0.000519
    354      -0.001208   0.001083   0.098768   0.179378  -0.037752   0.000270
    355      -0.000819   0.000650   0.061397   0.110550  -0.025695   0.000270
    356       0.001654  -0.001481  -0.149355  -0.256280   0.064530  -0.000293
    357      -0.000099   0.000105   0.011273   0.019974   0.001165   0.000137
    358      -0.000111   0.000340   0.049843   0.082319  -0.014763   0.000492
    359      -0.000260   0.000497   0.066592   0.111919  -0.013279   0.000674
    360      -0.000037  -0.000053  -0.011038  -0.016627   0.005020  -0.000084
    361      -0.000117  -0.000092  -0.022202  -0.033552   0.009241  -0.000229
    362      -0.000302   0.000300   0.031425   0.055036  -0.001432   0.000273
    363       0.000005  -0.000161  -0.026576  -0.042304   0.009827  -0.000236
    364       0.000142  -0.000196  -0.021662  -0.038904   0.000787  -0.000230
    365       0.000063  -0.000036  -0.000443  -0.003667  -0.005293  -0.000070
    366      -0.001373   0.001208   0.120248   0.198344  -0.065747  -0.000387
    367      -0.000905   0.000775   0.076314   0.128799  -0.031431   0.000016
    368       0.000549  -0.000469  -0.045727  -0.076732   0.027805   0.000079
    369      -0.000377   0.000505   0.058100   0.107434   0.038928   0.001440
    370      -0.000091   0.000179   0.023701   0.041526   0.007794   0.000537
    371       0.000161  -0.000197  -0.022591  -0.040055  -0.008223  -0.000405
    372       0.001179  -0.000905  -0.082661  -0.136260   0.067037  -0.000206
    373      -0.000512   0.000397   0.036470   0.060665  -0.027977   0.000129
    374       0.000090  -0.000008   0.005899   0.011697   0.059571   0.000232
    375      -0.001076   0.000824   0.078032   0.126903   0.015978  -0.000504
    376       0.000320  -0.000220  -0.019050  -0.029707  -0.008926   0.000342
    377      -0.000292   0.000186   0.015698   0.021701   0.015280  -0.000678
    378       0.000774  -0.000636  -0.062974  -0.106173  -0.079371  -0.000070
    379      -0.000115   0.000093   0.009443   0.014972  -0.012798   0.000016
    380       0.000844  -0.000723  -0.073467  -0.125527  -0.094374  -0.000373
    381       0.000066  -0.000055  -0.005280  -0.008934   0.004166  -0.000039
    382      -0.000413   0.000352   0.035807   0.060030   0.007194   0.000134
    383       0.000522  -0.000440  -0.043565  -0.072822   0.018957  -0.000204
    384      -0.000034   0.000043   0.005750   0.010949   0.060794  -0.000018
    385      -0.000383   0.000268   0.021156   0.031785  -0.233579   0.000521
    386       0.000211  -0.000091  -0.000153   0.006983   0.377849  -0.000517
    387       0.000074  -0.000065  -0.006814  -0.011945  -0.015025  -0.000054
    388       0.000699  -0.000695  -0.079048  -0.143073  -0.453742   0.000030
    389       0.000017  -0.000019  -0.002057  -0.003907  -0.016528   0.000044
    390      -0.000194   0.000182   0.020153   0.035192   0.070422   0.000094
    391      -0.000489   0.000521   0.061474   0.114550   0.437369   0.000084
    392       0.000080  -0.000074  -0.008167  -0.013979  -0.022607  -0.000046
    393       0.000155  -0.000158  -0.018095  -0.033448  -0.117455  -0.000066
    394      -0.000496   0.000495   0.056677   0.103543   0.344060   0.000112
    395      -0.000054   0.000050   0.005729   0.010197   0.026498   0.000030
    396      -0.000056   0.000066   0.008269   0.015929   0.079820   0.000006
    397       0.000060  -0.000069  -0.008380  -0.015897  -0.072343  -0.000008
    398      -0.000186   0.000211   0.026185   0.049898   0.234073   0.000023
    399      -0.000001  -0.000001  -0.000307  -0.000712  -0.007548   0.000001
    400       0.000072  -0.000084  -0.010230  -0.019488  -0.091097  -0.000008
    401       0.000010  -0.000024  -0.003591  -0.007542  -0.055985   0.000005
    402      -0.000039   0.000047   0.006005   0.011623   0.060442   0.000003
    403       0.000038  -0.000047  -0.005800  -0.011178  -0.055675  -0.000003
    404       0.000039  -0.000050  -0.006386  -0.012434  -0.065636  -0.000002
    405       0.000072  -0.000075  -0.008730  -0.016082  -0.060946  -0.000011
    406      -0.000151   0.000153   0.017907   0.032988   0.122088   0.000041
    407      -0.000093   0.000094   0.011039   0.020314   0.074653   0.000019
    408       0.000042  -0.000047  -0.005585  -0.010396  -0.043708  -0.000002
    409      -0.000028   0.000036   0.004882   0.009547   0.054855  -0.000007
    410       0.000002   0.000008   0.001927   0.004299   0.041252  -0.000013
    411      -0.000702   0.000563   0.052788   0.088216  -0.092114   0.000470
    412      -0.001006   0.000822   0.078555   0.132108  -0.083588   0.000617
    413       0.000199  -0.000156  -0.014089  -0.023228   0.041112  -0.000145
    414      -0.000092   0.000082   0.008548   0.014778   0.020772   0.000015
    415      -0.000020   0.000034   0.005231   0.009810   0.058745  -0.000037
    416      -0.000458   0.000368   0.034474   0.057754  -0.057267   0.000287
    417      -0.000126   0.000094   0.008119   0.013279  -0.040719   0.000134
    418       0.000376  -0.000307  -0.028774  -0.048300   0.037233  -0.000200
    419      -0.000318   0.000255   0.023743   0.039721  -0.034162   0.000163
                222        223        224        225        226        227    
      0      -0.000068  -0.000409   0.006189   0.000914   0.001299   0.000078
      1       0.000295   0.001287   0.000834   0.001848   0.002103   0.000097
      2       0.000427   0.001725   0.008885   0.004209   0.005127   0.000260
      3       0.002843   0.012026   0.013584   0.014168   0.012652   0.000481
      4      -0.004279  -0.018178  -0.017748  -0.021264  -0.019405  -0.000754
      5      -0.002296  -0.009798  -0.007481  -0.011245  -0.010664  -0.000435
      6      -0.001595  -0.006839   0.017334   0.002004   0.007230   0.000478
      7       0.001905   0.007732  -0.005097  -0.002284  -0.011795  -0.000826
      8       0.002810   0.012064  -0.008156   0.006798   0.002398  -0.000056
      9      -0.000591  -0.003187   0.008661  -0.008173  -0.014342  -0.000809
     10       0.003925   0.017926  -0.035331   0.015943   0.021159   0.001080
     11      -0.000897  -0.004136   0.011413  -0.002688  -0.003503  -0.000175
     12       0.002243   0.010386  -0.022174   0.010198   0.014245   0.000741
     13      -0.006642  -0.029856   0.059381  -0.019722  -0.021945  -0.001019
     14       0.001776   0.007937  -0.015255   0.004857   0.005016   0.000224
     15      -0.000764  -0.002016  -0.043576  -0.004075   0.001792   0.000250
     16       0.000048  -0.000312   0.011944  -0.002148  -0.006475  -0.000433
     17      -0.001229  -0.005314   0.004623  -0.003092  -0.001785  -0.000040
     18      -0.000284  -0.001385   0.005558  -0.000937  -0.001419  -0.000075
     19      -0.000108  -0.002117   0.077570   0.010962   0.010718   0.000525
     20       0.000064  -0.000002   0.019290   0.005073   0.006842   0.000377
     21       0.000091   0.000574  -0.007361  -0.000339   0.000093   0.000016
     22       0.000564   0.005150  -0.120084  -0.012981  -0.010467  -0.000468
     23       0.000115   0.001323  -0.041426  -0.006380  -0.006902  -0.000351
     24      -0.001632  -0.006090  -0.048547  -0.014748  -0.013819  -0.000579
     25       0.001014   0.003872   0.052812   0.020686   0.025819   0.001263
     26      -0.000885  -0.003274   0.007923   0.007956   0.016097   0.000920
     27      -0.000007  -0.000395   0.018150   0.002937   0.002959   0.000137
     28      -0.000097  -0.000235  -0.020356  -0.006820  -0.008918  -0.000447
     29      -0.000010  -0.000277  -0.003921  -0.005152  -0.008347  -0.000446
     30      -0.002523  -0.010774  -0.003520  -0.010051  -0.008072  -0.000288
     31       0.004536   0.019500   0.010578   0.021958   0.020634   0.000832
     32       0.002797   0.012056   0.009735   0.014951   0.013895   0.000537
     33       0.001395   0.005623   0.007312   0.002867  -0.001201  -0.000163
     34      -0.001440  -0.006456   0.000829  -0.008664  -0.009472  -0.000408
     35      -0.002028  -0.008746   0.003231  -0.005635  -0.001927   0.000036
     36      -0.000596  -0.001562  -0.005270   0.009445   0.017277   0.000893
     37       0.000046   0.000272   0.001646   0.001807   0.001984   0.000067
     38       0.002596   0.010855   0.004710   0.006179  -0.000992  -0.000272
     39       0.001532   0.006713   0.001167   0.007877   0.007803   0.000319
     40       0.002479   0.011073   0.001636   0.012401   0.006598   0.000030
     41      -0.003772  -0.016664   0.000116  -0.018559  -0.015636  -0.000519
     42      -0.000240  -0.001238   0.000735  -0.003556  -0.005338  -0.000269
     43      -0.000987  -0.004409  -0.000797  -0.004995  -0.002861  -0.000030
     44       0.001475   0.006287   0.000795   0.004512   0.001874  -0.000001
     45      -0.000894  -0.004252   0.000673  -0.007916  -0.008854  -0.000369
     46      -0.003758  -0.017065  -0.001787  -0.021100  -0.011631  -0.000059
     47       0.001710   0.007750  -0.000542   0.009740   0.007520   0.000207
     48      -0.000533  -0.002858   0.001366  -0.007102  -0.006362  -0.000193
     49       0.003960   0.017091   0.005072   0.010830  -0.004630  -0.000675
     50       0.001671   0.007440   0.001381   0.005403  -0.001462  -0.000214
     51       0.003204   0.015131  -0.001233   0.019580   0.009826   0.000147
     52      -0.000455  -0.001498  -0.002699   0.005259   0.011060   0.000551
     53       0.001386   0.007067  -0.002106   0.018901   0.018828   0.000516
     54      -0.002117  -0.008623  -0.004714   0.002078   0.013409   0.000740
     55       0.000144   0.000405   0.003080   0.003569   0.001026  -0.000329
     56       0.001895   0.007035   0.006299  -0.010997  -0.022673  -0.000983
     57      -0.000792  -0.004286   0.002168  -0.012586  -0.012595  -0.000382
     58       0.000570   0.002785  -0.001239   0.002887   0.002011   0.000138
     59      -0.000416  -0.001289  -0.002320   0.004891   0.007710   0.000317
     60      -0.000478  -0.002917   0.001962  -0.012740  -0.013380  -0.000347
     61       0.001563   0.006202   0.001135  -0.011487  -0.018587  -0.000390
     62      -0.004246  -0.018025  -0.003845   0.001381   0.017853   0.000677
     63      -0.002563  -0.011681  -0.000801  -0.011134  -0.000574   0.000182
     64       0.000380   0.004186  -0.003715   0.040188   0.038844   0.000729
     65      -0.004266  -0.019852   0.000550  -0.027512  -0.017905  -0.000269
     66       0.008803   0.038387   0.003836   0.012218  -0.014675  -0.000614
     67      -0.003561  -0.017056  -0.000371  -0.024397  -0.005085   0.000269
     68       0.002910   0.012694   0.000227   0.010661   0.011506   0.000321
     69       0.000347   0.001775  -0.000552   0.009080   0.012573   0.000284
     70       0.007461   0.034633  -0.000190   0.052794   0.037026   0.000440
     71       0.004248   0.021294   0.000138   0.036620   0.001176  -0.000668
     72      -0.002723  -0.011991  -0.001134  -0.005576   0.003654   0.000208
     73      -0.004834  -0.021741  -0.000881  -0.020316  -0.008485  -0.000010
     74      -0.003129  -0.014592  -0.000798  -0.014321   0.003157   0.000356
     75      -0.004258  -0.017130  -0.002250   0.005294   0.001461  -0.000164
     76      -0.000755  -0.003494   0.000711  -0.011891  -0.016625  -0.000378
     77      -0.001437  -0.009700   0.000359  -0.028950   0.019206   0.001365
     78      -0.008233  -0.035836  -0.004440  -0.001402   0.029314   0.000893
     79      -0.001911  -0.011005  -0.000663  -0.016588   0.023249   0.001098
     80       0.006910   0.031889   0.003040   0.018439  -0.032314  -0.001503
     81       0.010477   0.042008   0.006225  -0.022880  -0.010599   0.000410
     82       0.003908   0.016414   0.002527  -0.009556  -0.008709   0.000212
     83      -0.000612  -0.004444  -0.000096  -0.012692   0.018200   0.000985
     84       0.002407   0.010647   0.001410   0.000958  -0.014739  -0.000517
     85      -0.014524  -0.064023  -0.008543   0.006430   0.058540   0.001278
     86       0.002942   0.013657   0.001639   0.004572  -0.020484  -0.000832
     87      -0.003106  -0.012104  -0.001932   0.009164   0.002344  -0.000207
     88       0.007472   0.031594   0.004365  -0.008897  -0.018602  -0.000188
     89      -0.002587  -0.010559  -0.001540   0.004702   0.004716   0.000011
     90      -0.004480  -0.016584  -0.002662   0.014799  -0.002994  -0.000461
     91       0.003538   0.016877   0.002082   0.002450  -0.020267  -0.000427
     92       0.000003   0.000335   0.000066  -0.001445   0.001869   0.000346
     93       0.001190   0.004518   0.000582   0.000531  -0.005774  -0.000316
     94      -0.001602  -0.006987  -0.001124   0.006477  -0.001069  -0.000444
     95      -0.010749  -0.041237  -0.006878   0.045486  -0.018944  -0.002489
     96       0.001415   0.005536   0.001011  -0.009004   0.006908   0.000486
     97      -0.000060  -0.000556  -0.000196   0.004046  -0.005489  -0.000554
     98       0.007196   0.023958   0.004320  -0.036091   0.025789   0.001584
     99       0.007734   0.024413   0.004480  -0.039266   0.030490   0.001468
    100       0.004490   0.025816   0.004433  -0.033808   0.016593   0.004370
    101      -0.010726  -0.026480  -0.004946   0.044671  -0.039854   0.000365
    102      -0.003940  -0.012968  -0.002368   0.020603  -0.015764  -0.000874
    103      -0.001954  -0.010847  -0.001847   0.013709  -0.006518  -0.001643
    104       0.004118   0.010611   0.001928  -0.016348   0.013473  -0.000115
    105      -0.003290  -0.009647  -0.001785   0.015916  -0.012965  -0.000380
    106       0.001286  -0.003567  -0.000450   0.000467   0.005983  -0.001751
    107       0.004569   0.002969   0.000728  -0.008918   0.012889  -0.002041
    108      -0.000351  -0.003626  -0.000627   0.005409  -0.004629  -0.000275
    109       0.003695   0.008887   0.001728  -0.017527   0.019812  -0.001247
    110      -0.000982   0.000045   0.000027  -0.001569   0.003972  -0.000379
    111      -0.000173   0.002291   0.000392  -0.003650   0.003815   0.000347
    112      -0.006621  -0.005585  -0.001262   0.013854  -0.017210   0.002185
    113      -0.001580  -0.002172  -0.000505   0.006620  -0.009691   0.001125
    114      -0.005834   0.001532   0.000041   0.000709  -0.002105   0.001657
    115       0.014015  -0.000452   0.000336  -0.002835   0.001740  -0.002862
    116       0.006013  -0.005877  -0.000757   0.005207  -0.003152  -0.001958
    117       0.002107  -0.000590  -0.000018  -0.000254   0.000673  -0.000675
    118      -0.004925   0.000130  -0.000112   0.000661   0.000188   0.000731
    119      -0.002298   0.002800   0.000382  -0.002758   0.001769   0.000883
    120       0.006167  -0.002079  -0.000142   0.000631   0.000002  -0.001704
    121      -0.008698   0.003503   0.000349  -0.003365   0.004134   0.001694
    122      -0.004660   0.002533   0.000277  -0.002167   0.002088   0.000367
    123       0.009304  -0.002864  -0.000191   0.001258  -0.001128  -0.001177
    124       0.000836  -0.000804  -0.000130   0.001654  -0.002605   0.002802
    125      -0.007112   0.000200  -0.000201   0.002350  -0.002820   0.002485
    126      -0.021529   0.005516   0.000261  -0.001541   0.001593   0.002667
    127       0.017825  -0.003988  -0.000094  -0.000396   0.001410  -0.007195
    128       0.035047  -0.007659  -0.000182  -0.000109   0.000759  -0.007687
    129       0.014936  -0.005045  -0.000402   0.003391  -0.004133  -0.000040
    130      -0.040724   0.006977  -0.000135   0.003790  -0.005671   0.014017
    131       0.007315  -0.001715  -0.000058   0.000150   0.000003  -0.000540
    132       0.007151  -0.001101   0.000046  -0.000903   0.001287  -0.002296
    133       0.026519  -0.005271  -0.000043  -0.001012   0.001724  -0.006828
    134      -0.014631   0.003474   0.000124  -0.000405   0.000171   0.002691
    135      -0.015639   0.004166   0.000216  -0.001341   0.001381   0.002886
    136       0.002499   0.000511   0.000176  -0.001876   0.002336  -0.003543
    137      -0.023198   0.005431   0.000188  -0.000657   0.000501   0.000500
    138       0.024532  -0.006280  -0.000293   0.001620  -0.001574  -0.004956
    139      -0.056388   0.013163   0.000448  -0.001459   0.000794   0.016638
    140      -0.015260   0.003580   0.000123  -0.000374   0.000113   0.005832
    141       0.001745  -0.000083   0.000042  -0.000481   0.000588  -0.001376
    142       0.056262  -0.013050  -0.000428   0.001254  -0.000583  -0.008050
    143       0.009912  -0.002399  -0.000095   0.000458  -0.000542   0.007695
    144       0.019448  -0.004617  -0.000170   0.000741  -0.001139   0.038353
    145      -0.066239   0.015120   0.000468  -0.001243   0.000984  -0.027939
    146       0.081588  -0.018352  -0.000522   0.000811   0.000801  -0.048879
    147      -0.004514   0.001008   0.000029  -0.000108   0.000334  -0.018623
    148       0.013219  -0.003094  -0.000107   0.000458  -0.000818   0.032101
    149      -0.025932   0.005847   0.000170  -0.000315  -0.000092   0.009480
    150      -0.021367   0.005051   0.000183  -0.000808   0.001363  -0.049938
    151      -0.022139   0.005168   0.000179  -0.000727   0.001211  -0.045634
    152      -0.004889   0.001182   0.000047  -0.000246   0.000498  -0.020251
    153       0.007460  -0.001853  -0.000081   0.000514  -0.001134   0.045228
    154       0.003182  -0.000726  -0.000023   0.000105  -0.000264   0.012349
    155       0.006478  -0.001567  -0.000063   0.000364  -0.000832   0.035073
    156       0.003025  -0.000774  -0.000037   0.000252  -0.000564   0.022405
    157      -0.012247   0.003080   0.000140  -0.000892   0.001930  -0.076059
    158      -0.020571   0.005110   0.000221  -0.001334   0.002770  -0.107600
    159      -0.000672   0.000188   0.000011  -0.000094   0.000228  -0.009307
    160       0.004553  -0.001153  -0.000053   0.000345  -0.000748   0.029413
    161       0.008270  -0.002051  -0.000089   0.000514  -0.001017   0.038282
    162      -0.002386   0.000600   0.000027  -0.000174   0.000371  -0.014460
    163       0.003073  -0.000798  -0.000038   0.000266  -0.000571   0.021951
    164       0.007226  -0.001777  -0.000076   0.000427  -0.000860   0.032988
    165      -0.001169   0.000305   0.000015  -0.000108   0.000238  -0.009236
    166       0.014966  -0.003702  -0.000158   0.000951  -0.001994   0.077926
    167       0.005479  -0.001417  -0.000071   0.000495  -0.001126   0.045021
    168      -0.011888   0.002753   0.000090  -0.000296   0.000332  -0.010802
    169       0.023915  -0.005446  -0.000166   0.000447  -0.000369   0.009436
    170      -0.036126   0.008092   0.000227  -0.000323  -0.000371   0.020743
    171       0.002582   0.010086   0.044751   0.015281   0.011609   0.000399
    172      -0.003511  -0.013737  -0.055441  -0.018393  -0.011817  -0.000315
    173      -0.001621  -0.006372  -0.020467  -0.006514  -0.002406   0.000022
    174      -0.000437  -0.001935  -0.005022  -0.004745  -0.006219  -0.000313
    175       0.000148   0.000512   0.003969   0.000590  -0.000009  -0.000017
    176      -0.000187  -0.001090   0.001634  -0.004159  -0.007013  -0.000385
    177       0.032734   0.147313  -0.292978   0.099251   0.111212   0.005174
    178       0.016664   0.074869  -0.147875   0.049208   0.053819   0.002465
    179      -0.002993  -0.013417   0.027826  -0.007898  -0.008293  -0.000374
    180      -0.023809  -0.107256   0.209757  -0.076103  -0.088847  -0.004252
    181       0.004209   0.019149  -0.039913   0.014825   0.018425   0.000905
    182       0.001484   0.006664  -0.014010   0.003904   0.003952   0.000170
    183      -0.018321  -0.083030   0.167384  -0.063338  -0.078186  -0.003849
    184       0.005965   0.026853  -0.052983   0.018440   0.020943   0.000985
    185      -0.006118  -0.027450   0.054554  -0.017397  -0.018638  -0.000845
    186      -0.001179  -0.009586   0.203385   0.022434   0.019235   0.000886
    187      -0.001166  -0.010723   0.251261   0.026973   0.021313   0.000935
    188       0.002492   0.023185  -0.552758  -0.060968  -0.049824  -0.002233
    189      -0.000247  -0.000855  -0.008341  -0.001878  -0.001835  -0.000097
    190      -0.000632  -0.005671   0.134425   0.015890   0.014153   0.000661
    191      -0.001080  -0.012232   0.336702   0.039286   0.033485   0.001553
    192       0.000646   0.006331  -0.157631  -0.017689  -0.014619  -0.000661
    193      -0.000367  -0.003967   0.105507   0.012015   0.010052   0.000463
    194      -0.001378  -0.014438   0.383928   0.045949   0.040081   0.001855
    195      -0.000355  -0.001173  -0.010120  -0.000819   0.001022   0.000089
    196       0.000762   0.001998   0.037413   0.001534  -0.004400  -0.000331
    197      -0.000395  -0.001906  -0.006974  -0.007518  -0.010510  -0.000526
    198      -0.000355  -0.001397  -0.009006  -0.003620  -0.004034  -0.000188
    199      -0.000553  -0.001232  -0.071912  -0.018036  -0.020588  -0.000982
    200      -0.000816  -0.002121  -0.084351  -0.021095  -0.023239  -0.001085
    201      -0.000945  -0.003094  -0.041399  -0.008421  -0.006364  -0.000233
    202       0.000650   0.002329   0.004288  -0.002127  -0.006242  -0.000373
    203      -0.000035  -0.000166  -0.015462  -0.007307  -0.010555  -0.000544
    204      -0.002349  -0.005137  -0.064248   0.040389   0.096097   0.005735
    205      -0.002446  -0.011847   0.016101  -0.021784  -0.031903  -0.001629
    206       0.005264   0.021450   0.018421   0.008259  -0.010668  -0.001036
    207       0.009129   0.032934   0.062290  -0.030849  -0.092680  -0.005524
    208       0.001998   0.010437  -0.015915   0.026038   0.037937   0.001877
    209      -0.003631  -0.014322  -0.008742   0.002272   0.018609   0.001229
    210      -0.004801  -0.021956   0.007521  -0.032759  -0.041860  -0.002078
    211      -0.003889  -0.017026  -0.005165  -0.017691  -0.010810  -0.000190
    212       0.002935   0.012575   0.003383   0.010559   0.005589   0.000068
    213      -0.005642  -0.024209  -0.003623  -0.018539  -0.007184   0.000071
    214       0.000158   0.001022   0.000934   0.003269   0.000305  -0.000135
    215       0.002907   0.012357   0.001803   0.008440   0.002830  -0.000051
    216       0.001001   0.004095   0.002967  -0.000272  -0.007465  -0.000539
    217       0.000606   0.002632   0.002036   0.001425  -0.002950  -0.000273
    218      -0.000696  -0.002452  -0.001972   0.004871   0.011094   0.000618
    219      -0.004056  -0.018127  -0.002496  -0.020997  -0.013155  -0.000208
    220       0.000200   0.000725   0.000292  -0.001067  -0.002553  -0.000148
    221       0.000753   0.003862   0.000066   0.010284   0.012330   0.000530
    222      -0.002208  -0.008328  -0.009302   0.008468   0.029308   0.001870
    223       0.009266   0.039282   0.016544   0.019520  -0.021753  -0.002289
    224      -0.009471  -0.038103  -0.028743   0.006975   0.074365   0.005278
    225      -0.000241  -0.002773   0.004622  -0.020999  -0.027181  -0.001107
    226      -0.003266  -0.011739  -0.011414   0.017566   0.038599   0.001987
    227      -0.003082  -0.020333   0.022698  -0.093256  -0.121906  -0.005148
    228      -0.006656  -0.035100   0.018100  -0.095003  -0.107847  -0.004172
    229       0.012160   0.059775  -0.015226   0.122114   0.121423   0.004216
    230      -0.001680  -0.006255  -0.005918   0.007660   0.018087   0.000893
    231       0.008502   0.040189  -0.002585   0.079256   0.074038   0.001783
    232      -0.018646  -0.084707  -0.008098  -0.116596  -0.077382  -0.000784
    233       0.004056   0.017860   0.003971   0.013864  -0.001021  -0.000470
    234       0.034998   0.160791   0.011451   0.206967   0.101519  -0.000238
    235      -0.013342  -0.061159  -0.003119  -0.072092  -0.032931  -0.000031
    236       0.001609   0.008294  -0.003599   0.020530   0.021590   0.000760
    237       0.000329   0.003361  -0.006378   0.025347   0.030450   0.001044
    238      -0.000681  -0.001640  -0.004105   0.018688   0.025134   0.000758
    239       0.002359   0.013789  -0.011996   0.043790   0.047127   0.001783
    240      -0.000097  -0.000330  -0.001661  -0.003204  -0.002351   0.000121
    241      -0.000631  -0.003717   0.003908  -0.010009  -0.011098  -0.000520
    242      -0.000449  -0.003424   0.003189  -0.021568  -0.021739  -0.000508
    243      -0.001523  -0.005319  -0.005343   0.015334   0.025325   0.000901
    244      -0.001254  -0.005506  -0.000297  -0.000578   0.004274   0.000136
    245      -0.002765  -0.012956   0.002156  -0.012605  -0.005614  -0.000227
    246       0.032405   0.154438  -0.001411   0.281868   0.197456   0.002113
    247      -0.000207   0.000587  -0.003285   0.023345   0.026549   0.000639
    248      -0.025737  -0.124110   0.003564  -0.249066  -0.184640  -0.002261
    249      -0.039332  -0.182194   0.000437  -0.212727  -0.087560  -0.000265
    250       0.001236   0.004525   0.002115  -0.013400  -0.019173  -0.000478
    251       0.035335   0.164378  -0.001288   0.203703   0.092225   0.000491
    252      -0.033158  -0.149923  -0.008564  -0.129774  -0.020956   0.001243
    253      -0.048257  -0.218063  -0.013645  -0.184286  -0.020232   0.002169
    254      -0.005010  -0.024751   0.001774  -0.052871  -0.035202  -0.000391
    255       0.011581   0.049475   0.012286  -0.027575  -0.109032  -0.003720
    256       0.011552   0.047702   0.016217  -0.060442  -0.153149  -0.004860
    257       0.000195   0.004623  -0.005658   0.061142   0.060633   0.001146
    258       0.041374   0.174891   0.028517  -0.058194  -0.212499  -0.006007
    259       0.018951   0.078428   0.014061  -0.045643  -0.102865  -0.002528
    260       0.008930   0.035675   0.010130  -0.056889  -0.103219  -0.002566
    261       0.020412   0.092507   0.004700   0.084007   0.014349  -0.000800
    262      -0.014653  -0.067069  -0.003495  -0.062855  -0.001503   0.000971
    263      -0.005591  -0.023992  -0.001097  -0.016576  -0.019961  -0.000561
    264      -0.000748  -0.003961  -0.001358   0.004587   0.027960   0.000943
    265       0.010388   0.046986   0.002412   0.040536   0.006375  -0.000350
    266       0.001897   0.008881   0.000734   0.005261  -0.008746  -0.000372
    267       0.000829   0.005921  -0.000426   0.021423  -0.006145  -0.000698
    268       0.007227   0.031257   0.002024   0.017073   0.008776   0.000155
    269       0.007979   0.036464   0.001787   0.035017   0.003083  -0.000462
    270       0.018120   0.077908   0.011575  -0.014819  -0.098606  -0.003051
    271       0.034921   0.152550   0.021909  -0.012820  -0.206516  -0.006851
    272       0.067536   0.298472   0.039998   0.015034  -0.388535  -0.013738
    273      -0.018955  -0.079413  -0.009752   0.006290   0.030148   0.000498
    274      -0.045456  -0.191868  -0.023709   0.009529   0.093268   0.002133
    275      -0.077357  -0.330421  -0.039610  -0.008798   0.182385   0.005063
    276      -0.028466  -0.119403  -0.016452   0.026705   0.081809   0.001724
    277       0.048587   0.201072   0.029133  -0.071038  -0.130198  -0.001944
    278      -0.049988  -0.202095  -0.030596   0.100456   0.104547   0.000419
    279       0.006721   0.026643   0.004689  -0.027910  -0.007294   0.000936
    280      -0.000805   0.003145  -0.002602   0.062193  -0.035513  -0.003294
    281      -0.008155  -0.052852  -0.000080  -0.140124   0.130161   0.008391
    282       0.014896   0.037792   0.011490  -0.175519   0.164735   0.010730
    283      -0.002478   0.002739  -0.002730   0.081940  -0.098397  -0.005475
    284       0.019948   0.066623   0.013441  -0.128242   0.084658   0.006632
    285       0.020779   0.086421   0.012412  -0.033938  -0.045580  -0.000078
    286       0.024866   0.103859   0.014742  -0.037250  -0.056409  -0.000290
    287       0.011387   0.048055   0.006700  -0.014384  -0.028715  -0.000315
    288      -0.000934  -0.002711  -0.000674   0.008242  -0.006317  -0.000462
    289      -0.012616  -0.051559  -0.007344   0.020182   0.022045   0.000042
    290       0.006355   0.027942   0.003654  -0.001093  -0.026401  -0.000759
    291       0.006527   0.028012   0.003948  -0.007484  -0.021946  -0.000305
    292      -0.012748  -0.052276  -0.007369   0.018646   0.024102   0.000220
    293      -0.000721  -0.002733  -0.000452   0.002450   0.000099  -0.000054
    294       0.037561   0.129753   0.024486  -0.224621   0.166242   0.013204
    295      -0.045871  -0.156355  -0.029898   0.281854  -0.215335  -0.016556
    296      -0.012043  -0.047067  -0.007878   0.053659  -0.023860  -0.003350
    297      -0.043395  -0.165492  -0.027581   0.179447  -0.070704  -0.009011
    298       0.059356   0.222449   0.037420  -0.249135   0.104436   0.011867
    299       0.011186   0.044303   0.007309  -0.047097   0.017935   0.002857
    300      -0.037880  -0.131448  -0.024459   0.217473  -0.160338  -0.011516
    301      -0.014598  -0.054615  -0.009768   0.080327  -0.053053  -0.005030
    302       0.015581   0.051150   0.010057  -0.100069   0.083880   0.005197
    303      -0.013779  -0.056825  -0.008137   0.020493   0.038789   0.000211
    304       0.006735   0.024564   0.004266  -0.032460   0.019871   0.001801
    305       0.017787   0.069878   0.010986  -0.056122  -0.000100   0.002330
    306      -0.004080  -0.020637  -0.002826   0.005154   0.017311  -0.001131
    307      -0.009883  -0.031998  -0.005617   0.043449  -0.027562  -0.001723
    308      -0.002388  -0.004650  -0.000787   0.004624  -0.001724   0.000605
    309       0.010996   0.035817   0.006480  -0.055309   0.041901   0.002195
    310      -0.018191  -0.055190  -0.010045   0.086501  -0.068046  -0.002292
    311       0.010145   0.047678   0.008336  -0.066334   0.038969   0.006504
    312       0.011181   0.028650   0.005309  -0.046987   0.040156  -0.000163
    313      -0.002939   0.002945   0.000243   0.002938  -0.012181   0.002662
    314      -0.002259  -0.015203  -0.002600   0.019560  -0.008893  -0.002541
    315       0.000541   0.010989   0.001801  -0.012157   0.001875   0.002863
    316       0.009474   0.029584   0.005355  -0.045230   0.033485   0.001526
    317      -0.007054  -0.010439  -0.002078   0.020206  -0.022611   0.002420
    318       0.019983   0.002147   0.001724  -0.037083   0.075735  -0.014235
    319       0.013537  -0.005541   0.000239  -0.025550   0.071100  -0.015295
    320      -0.011920  -0.000110  -0.001000   0.026974  -0.060621   0.011552
    321      -0.029538  -0.048488  -0.009936   0.105454  -0.122607   0.008822
    322      -0.043008  -0.081575  -0.016276   0.167128  -0.186409   0.011338
    323       0.026171   0.062468   0.012014  -0.117047   0.119852  -0.004349
    324      -0.017435  -0.036069  -0.007307   0.079758  -0.098493   0.007408
    325      -0.025819  -0.041037  -0.008739   0.100939  -0.132192   0.011809
    326       0.018588   0.023049   0.005206  -0.064034   0.088963  -0.008933
    327       0.016988   0.024599   0.005273  -0.061121   0.082160  -0.008839
    328       0.028647   0.027697   0.006240  -0.072376   0.097349  -0.012815
    329      -0.025885  -0.026819  -0.005953   0.068349  -0.091048   0.011494
    330      -0.003683  -0.004155  -0.000786   0.006295  -0.005315   0.002042
    331       0.006025   0.004071   0.001063  -0.013888   0.019754  -0.001657
    332       0.007175   0.006527   0.001418  -0.014711   0.017135  -0.001871
    333      -0.001651   0.006648   0.000986  -0.006575   0.003446   0.001588
    334       0.011143  -0.006585  -0.000730   0.005112  -0.003575  -0.003217
    335       0.011683   0.003034   0.000774  -0.004672   0.000474  -0.001127
    336      -0.013966   0.006680   0.000665  -0.004555   0.003040   0.003493
    337       0.007219  -0.000090   0.000214  -0.002109   0.001553  -0.001028
    338      -0.006447  -0.001839  -0.000490   0.003806  -0.001985   0.000276
    339       0.012726  -0.002556  -0.000049   0.000380  -0.001219  -0.002534
    340       0.000202   0.001503   0.000161   0.001244  -0.005995   0.001384
    341       0.016976  -0.004763  -0.000186  -0.001433   0.005831  -0.004909
    342      -0.030120   0.011062   0.000966  -0.008216   0.009370   0.005221
    343      -0.066170   0.013461   0.000199   0.000910  -0.001146   0.016334
    344       0.082850  -0.016765  -0.000222  -0.001650   0.002351  -0.020371
    345       0.033707  -0.013098  -0.001161   0.008862  -0.008324  -0.008111
    346       0.074445  -0.027708  -0.002306   0.015973  -0.012616  -0.020791
    347      -0.069770   0.024906   0.001937  -0.011888   0.006987   0.021704
    348       0.041831  -0.010510  -0.000427   0.001082   0.000907  -0.012057
    349       0.101844  -0.029077  -0.001692   0.009869  -0.007176  -0.026539
    350      -0.090835   0.028080   0.001907  -0.013067   0.011665   0.022617
    351      -0.022448   0.002623  -0.000321   0.005293  -0.008108   0.013235
    352      -0.032668   0.010152   0.000653  -0.003412   0.001560   0.012245
    353       0.044641  -0.014224  -0.000966   0.005708  -0.003798  -0.014546
    354      -0.100769   0.027810   0.001563  -0.010436   0.011342   0.015431
    355      -0.066582   0.019092   0.001162  -0.008166   0.008933   0.008701
    356       0.190532  -0.050598  -0.002576   0.015174  -0.014593  -0.035806
    357       0.035569  -0.008069  -0.000240   0.000487   0.000003  -0.007479
    358       0.045829  -0.007925   0.000141  -0.004115   0.006138  -0.013993
    359       0.087524  -0.017204  -0.000108  -0.003915   0.006664  -0.023455
    360      -0.007486   0.001326  -0.000014   0.000485  -0.000619   0.001285
    361      -0.026886   0.005149   0.000014   0.001330  -0.002048   0.005661
    362       0.046560  -0.009833  -0.000181  -0.000775   0.001866  -0.011660
    363      -0.017851   0.002774  -0.000109   0.002123  -0.002968   0.004909
    364      -0.054700   0.012286   0.000350  -0.000603  -0.000085   0.009172
    365      -0.036170   0.008726   0.000337  -0.001429   0.001141   0.005907
    366      -0.388092   0.096176   0.004055  -0.019706   0.017280   0.090289
    367      -0.144330   0.036963   0.001724  -0.009549   0.009340   0.021686
    368       0.127287  -0.031940  -0.001401   0.007247  -0.006768  -0.023384
    369       0.500375  -0.117064  -0.003994   0.012869  -0.006700  -0.117583
    370       0.178748  -0.041696  -0.001405   0.004456  -0.002422  -0.031954
    371      -0.131084   0.030467   0.001012  -0.003046   0.001393   0.030793
    372      -0.038253   0.008729   0.000294  -0.001548   0.002353  -0.010599
    373       0.026516  -0.006025  -0.000189   0.000739  -0.000874   0.000770
    374       0.057209  -0.012726  -0.000329  -0.000045   0.001567  -0.028615
    375      -0.289988   0.070124   0.002711  -0.011288   0.008591   0.045851
    376       0.144819  -0.034369  -0.001236   0.004452  -0.002729  -0.031572
    377      -0.275381   0.065177   0.002327  -0.008264   0.004973   0.066573
    378       0.010318  -0.002999  -0.000179   0.001086  -0.001260   0.028300
    379      -0.010847   0.002874   0.000148  -0.000925   0.001240  -0.020988
    380      -0.098203   0.022456   0.000701  -0.001906   0.000970   0.012964
    381      -0.007196   0.001540   0.000030   0.000169  -0.000881   0.042537
    382      -0.004841   0.002366   0.000274  -0.003227   0.008530  -0.345167
    383      -0.006393  -0.000037  -0.000239   0.003642  -0.010219   0.421076
    384      -0.002992   0.000671   0.000021  -0.000116   0.000434  -0.023559
    385       0.157381  -0.036641  -0.001246   0.004753  -0.007204   0.263684
    386      -0.159640   0.037349   0.001305  -0.005541   0.009925  -0.393127
    387      -0.019793   0.004685   0.000171  -0.000759   0.001275  -0.046345
    388       0.039281  -0.010173  -0.000516   0.004205  -0.011076   0.474369
    389       0.024044  -0.005895  -0.000247   0.001473  -0.003158   0.125092
    390       0.032155  -0.007551  -0.000266   0.001090  -0.001730   0.062468
    391       0.044719  -0.010658  -0.000386   0.001347  -0.000647  -0.019463
    392      -0.016397   0.003873   0.000140  -0.000642   0.001211  -0.048474
    393      -0.035816   0.008712   0.000352  -0.001904   0.003694  -0.140045
    394       0.055179  -0.013283  -0.000512   0.002496  -0.004355   0.157578
    395       0.014632  -0.003547  -0.000143   0.000795  -0.001677   0.067409
    396       0.011297  -0.002845  -0.000129   0.000819  -0.001744   0.068058
    397      -0.009793   0.002452   0.000109  -0.000679   0.001438  -0.056203
    398       0.031945  -0.008008  -0.000357   0.002222  -0.004668   0.181324
    399      -0.000967   0.000258   0.000014  -0.000109   0.000264  -0.010851
    400      -0.011489   0.002879   0.000128  -0.000788   0.001619  -0.061970
    401      -0.004473   0.001178   0.000059  -0.000405   0.000809  -0.029333
    402       0.008234  -0.002085  -0.000096   0.000621  -0.001334   0.052121
    403      -0.006436   0.001621   0.000073  -0.000451   0.000909  -0.034129
    404      -0.006644   0.001684   0.000076  -0.000477   0.000944  -0.034875
    405      -0.008102   0.001996   0.000084  -0.000484   0.000978  -0.037755
    406       0.025413  -0.006235  -0.000258   0.001485  -0.003027   0.117378
    407       0.013474  -0.003304  -0.000138   0.000778  -0.001567   0.060442
    408      -0.003350   0.000842   0.000038  -0.000229   0.000468  -0.018037
    409       0.002380  -0.000657  -0.000036   0.000288  -0.000651   0.025542
    410       0.001497  -0.000461  -0.000034   0.000298  -0.000734   0.029845
    411       0.116561  -0.026428  -0.000790   0.001793  -0.000783   0.013751
    412       0.143155  -0.032145  -0.000908   0.001412   0.001189  -0.071213
    413      -0.038263   0.008753   0.000275  -0.000800   0.000834  -0.027290
    414      -0.001030   0.000393   0.000036  -0.000385   0.000922  -0.034783
    415      -0.016533   0.004006   0.000163  -0.000908   0.001741  -0.060812
    416       0.067564  -0.015224  -0.000439   0.000813   0.000244  -0.025855
    417       0.040898  -0.009514  -0.000322   0.001176  -0.001610   0.055155
    418      -0.043072   0.009567   0.000257  -0.000245  -0.000766   0.038941
    419       0.035606  -0.007963  -0.000221   0.000358   0.000216  -0.017214
                228        229        230        231        232        233    
      0      -0.004500  -0.001128   0.021573  -0.000058   0.000519  -0.000124
      1      -0.004300  -0.000919  -0.005217   0.000026  -0.000360   0.000132
      2      -0.013012  -0.003015   0.023160  -0.000045   0.000239   0.000001
      3      -0.017038  -0.003004  -0.100686   0.000350  -0.003896   0.001227
      4       0.027700   0.005070   0.136517  -0.000484   0.005470  -0.001755
      5       0.017268   0.003405   0.043745  -0.000164   0.001880  -0.000607
      6      -0.027496  -0.006744   0.047194  -0.000036  -0.000681   0.000571
      7       0.049512   0.012429  -0.152363   0.000305  -0.001626  -0.000042
      8       0.009828   0.003163  -0.111025   0.000297  -0.002603   0.000600
      9       0.042915   0.010189  -0.082047   0.000149  -0.000698  -0.000047
     10      -0.053734  -0.012382   0.074978  -0.000115   0.000256   0.000202
     11       0.008675   0.001995  -0.016411   0.000038  -0.000326   0.000084
     12      -0.037340  -0.008660   0.059808  -0.000107   0.000505   0.000025
     13       0.047278   0.010497  -0.043978   0.000062  -0.000153  -0.000074
     14      -0.010020  -0.002188   0.009243  -0.000018   0.000121  -0.000026
     15      -0.018621  -0.005089   0.146471  -0.000454   0.004915  -0.001601
     16       0.026139   0.006667  -0.167215   0.000535  -0.006032   0.002050
     17       0.000366  -0.000085  -0.008969   0.000065  -0.001119   0.000511
     18       0.003899   0.000927  -0.017240   0.000057  -0.000658   0.000231
     19      -0.026350  -0.006181   0.092542  -0.000276   0.002940  -0.000948
     20      -0.020278  -0.004906   0.081197  -0.000236   0.002414  -0.000739
     21      -0.001235  -0.000348   0.014096  -0.000047   0.000542  -0.000185
     22       0.021989   0.004985  -0.053523   0.000146  -0.001435   0.000426
     23       0.018047   0.004267  -0.059436   0.000167  -0.001684   0.000509
     24       0.023721   0.004781   0.074850  -0.000316   0.004114  -0.001525
     25      -0.059357  -0.013090  -0.064074   0.000404  -0.006065   0.002432
     26      -0.048071  -0.011225   0.014552   0.000121  -0.002717   0.001268
     27      -0.006248  -0.001355  -0.013663   0.000074  -0.001099   0.000450
     28       0.021484   0.004802   0.012944  -0.000112   0.001787  -0.000741
     29       0.022279   0.005092  -0.003586  -0.000053   0.001082  -0.000485
     30       0.009882   0.001759   0.001919   0.000042  -0.001094   0.000606
     31      -0.032620  -0.006397  -0.059571   0.000196  -0.001880   0.000448
     32      -0.019569  -0.003567  -0.069652   0.000211  -0.001927   0.000434
     33       0.011233   0.002897   0.007564  -0.000126   0.002439  -0.001148
     34       0.016876   0.003423   0.015955  -0.000034  -0.000090   0.000269
     35      -0.006477  -0.002016   0.013039   0.000064  -0.001930   0.001091
     36      -0.042171  -0.009225  -0.031250   0.000151  -0.001633   0.000378
     37      -0.001509  -0.000088  -0.009734  -0.000023   0.000983  -0.000630
     38       0.021153   0.005713  -0.014891  -0.000155   0.003744  -0.001887
     39      -0.012331  -0.002347  -0.037086   0.000055   0.000813  -0.001046
     40       0.010032   0.003636  -0.009123  -0.000163   0.003206  -0.001254
     41       0.014402   0.001860   0.057564   0.000016  -0.002995   0.002174
     42       0.012652   0.002764   0.016715  -0.000062   0.000421   0.000078
     43      -0.002759  -0.001130   0.005108   0.000051  -0.001109   0.000465
     44       0.003424   0.001170  -0.010923  -0.000031   0.001074  -0.000608
     45       0.014445   0.002788   0.026534  -0.000038  -0.000553   0.000679
     46      -0.017292  -0.006316   0.005396   0.000321  -0.005796   0.002031
     47      -0.003388   0.000060  -0.015960  -0.000072   0.002077  -0.001006
     48       0.004299   0.000359   0.003766   0.000067  -0.001389   0.000501
     49       0.046184   0.011746   0.028672  -0.000270   0.003411  -0.000750
     50       0.011876   0.002514   0.016153   0.000135  -0.003600   0.001635
     51       0.000423   0.000490   0.000308   0.000140  -0.002526   0.000814
     52      -0.023166  -0.004507  -0.029479  -0.000085   0.003061  -0.001558
     53      -0.003835   0.002030  -0.023348  -0.000395   0.007950  -0.002952
     54      -0.031907  -0.006176  -0.037982  -0.000188   0.005504  -0.002549
     55       0.035866   0.010770   0.035985  -0.000294   0.001198   0.001263
     56       0.032907   0.004975   0.044171   0.000373  -0.008919   0.003668
     57       0.006851   0.000009   0.013613   0.000156  -0.003169   0.001157
     58      -0.010361  -0.002908  -0.010154   0.000086  -0.000500  -0.000248
     59      -0.010768  -0.001735  -0.011651  -0.000072   0.001799  -0.000730
     60      -0.000025  -0.002343   0.003785   0.000292  -0.004355   0.000899
     61      -0.015583  -0.008569  -0.008305   0.000611  -0.007654   0.001044
     62      -0.008710   0.002071  -0.013191  -0.000621   0.010026  -0.002487
     63      -0.007665  -0.000689  -0.006112  -0.000507   0.008516  -0.002036
     64       0.020092   0.011329   0.002946  -0.000268   0.002390  -0.000178
     65      -0.012603  -0.006084  -0.000837   0.000535  -0.008080   0.001697
     66       0.004316  -0.003304   0.004250   0.000289  -0.004171   0.000993
     67      -0.014982  -0.001742  -0.011652  -0.000987   0.015845  -0.003602
     68       0.006592   0.005445  -0.000490  -0.000856   0.011758  -0.002099
     69       0.009008   0.005423   0.004868  -0.000193   0.000847   0.000425
     70       0.038411   0.015828   0.023376   0.000272  -0.011889   0.004769
     71       0.018043  -0.001829   0.011951   0.001590  -0.021244   0.003724
     72      -0.003209   0.000682  -0.003004  -0.000221   0.003259  -0.000720
     73      -0.012486  -0.004146  -0.006761  -0.000062   0.002754  -0.001120
     74      -0.006123   0.001609  -0.003992  -0.000555   0.007116  -0.001175
     75       0.000664  -0.002679   0.000250   0.000721  -0.008314   0.000967
     76      -0.010917  -0.006689  -0.005814   0.000152   0.000930  -0.001015
     77      -0.005069   0.013627  -0.002737  -0.002605   0.028217  -0.002630
     78       0.006402   0.008642   0.001793   0.000173  -0.003898   0.000637
     79       0.001466   0.010667   0.000797   0.000263  -0.007877   0.001184
     80      -0.000750  -0.015065   0.001279   0.002189  -0.024050   0.002294
     81      -0.008052   0.005276  -0.001735  -0.000514   0.002416  -0.000412
     82      -0.006750   0.003902  -0.003783  -0.003638   0.043037  -0.004275
     83       0.001144   0.010859   0.000899  -0.000728   0.003768   0.000120
     84      -0.004025  -0.005560  -0.002253  -0.001439   0.018312  -0.001538
     85       0.019611   0.010960   0.008543   0.003659  -0.048558   0.006153
     86      -0.004015  -0.009761  -0.001935   0.002001  -0.014378  -0.000624
     87       0.003199  -0.002488   0.001272   0.001254  -0.013196   0.001018
     88      -0.007509  -0.000830  -0.002482  -0.001189   0.013287  -0.001488
     89       0.002336   0.000178   0.000786  -0.000202   0.001031   0.000358
     90       0.002399  -0.005056   0.000640   0.002554  -0.024457   0.000632
     91      -0.006454  -0.002126  -0.002605  -0.003263   0.033410  -0.002114
     92      -0.001406   0.006351  -0.000491  -0.004656   0.042236  -0.001263
     93      -0.001175  -0.003573  -0.001372  -0.003183   0.035672  -0.001638
     94       0.002427  -0.006264   0.000716   0.002871  -0.032962   0.001743
     95       0.008363  -0.031469   0.000054   0.003432  -0.016547   0.000026
     96       0.000174   0.003835   0.000299   0.001486  -0.001550  -0.000841
     97       0.000392  -0.007704  -0.001937  -0.004714   0.063923  -0.003438
     98       0.000385   0.015033   0.001983   0.003649  -0.044239   0.002509
     99       0.002732   0.011226   0.002059   0.003199  -0.039333   0.002949
    100      -0.017292   0.067078   0.003418   0.001175  -0.075422   0.004950
    101      -0.015487   0.023941  -0.001745  -0.006745   0.044609  -0.002943
    102      -0.000965  -0.007292  -0.001174  -0.002547   0.024673  -0.001181
    103       0.006361  -0.024489  -0.001082  -0.000439   0.021781  -0.001195
    104       0.005016  -0.008080   0.000332   0.001635  -0.006131   0.000436
    105      -0.002652   0.000308  -0.000509  -0.001858   0.004832   0.000399
    106       0.011416  -0.032120  -0.000181   0.004853  -0.009472  -0.002103
    107       0.013314  -0.034706  -0.000520  -0.002647   0.013363   0.001851
    108      -0.001449   0.001526  -0.000315  -0.002010   0.008298  -0.000781
    109       0.014976  -0.035493   0.000099   0.007772  -0.007611  -0.000834
    110       0.005954  -0.016816  -0.000519   0.004249   0.017278  -0.000939
    111       0.002492  -0.005473   0.000113   0.007547  -0.003367  -0.004649
    112      -0.014679   0.036115   0.000050  -0.000657   0.005239  -0.001699
    113      -0.009935   0.025856   0.000412  -0.000955  -0.011418   0.000537
    114      -0.003119   0.008846   0.000251   0.007529  -0.005198  -0.000273
    115      -0.000804   0.003710   0.000321  -0.028686  -0.014820   0.007958
    116       0.000480  -0.003725  -0.000497  -0.015908   0.013245  -0.000735
    117       0.000894  -0.002518  -0.000097  -0.005167   0.002373   0.001570
    118       0.001401  -0.004422  -0.000188   0.007482   0.006893  -0.001250
    119      -0.000170   0.001765   0.000249   0.007944  -0.006450  -0.001023
    120       0.000688  -0.002320  -0.000134  -0.014356   0.001654   0.005642
    121       0.003713  -0.009189   0.000020   0.022327   0.000114  -0.008154
    122       0.001516  -0.003639  -0.000082  -0.005330   0.003576   0.010157
    123      -0.000725   0.001559  -0.000022   0.006945   0.002301  -0.002822
    124      -0.002888   0.007868   0.000336   0.078523   0.001341  -0.022396
    125      -0.002173   0.005287   0.000025   0.036076   0.007635   0.001499
    126       0.001463  -0.003575  -0.000051  -0.027062  -0.004368  -0.007150
    127       0.001674  -0.004874  -0.000287  -0.089556  -0.005821   0.020245
    128       0.000504  -0.001475  -0.000032  -0.013884  -0.001743   0.007744
    129      -0.003935   0.010126   0.000303   0.101152   0.009449   0.009290
    130      -0.005057   0.013440   0.000428   0.138044   0.009918  -0.051507
    131       0.000120  -0.000409  -0.000045  -0.010117   0.000213   0.012774
    132       0.001160  -0.003044  -0.000090  -0.031164  -0.002987  -0.002687
    133       0.001425  -0.003836  -0.000118  -0.034705  -0.002255   0.013935
    134       0.000129  -0.000191   0.000019   0.008354   0.000679  -0.005175
    135       0.001317  -0.003251  -0.000071  -0.030118  -0.005341  -0.053164
    136       0.001965  -0.005061  -0.000130  -0.037560  -0.001821   0.033833
    137       0.000424  -0.001063  -0.000039  -0.007400   0.000478   0.016100
    138      -0.001569   0.003855   0.000095   0.036673   0.005718   0.050805
    139       0.001254  -0.002762  -0.000063  -0.015681  -0.000690   0.005729
    140       0.000240  -0.000411   0.000009   0.000427  -0.001273  -0.024273
    141       0.000457  -0.001178  -0.000027  -0.011347  -0.001996  -0.019882
    142      -0.000590   0.001209   0.000006  -0.008694  -0.004269  -0.064625
    143      -0.000111   0.000437   0.000011   0.012914   0.004109   0.056475
    144       0.000776  -0.001161  -0.000004  -0.000345   0.000299   0.007033
    145      -0.000653   0.001147   0.000018   0.016433   0.004683   0.060047
    146      -0.001068   0.001498  -0.000023  -0.022024  -0.006607  -0.085932
    147      -0.000543   0.000974   0.000011   0.002718   0.000195   0.000614
    148       0.000740  -0.001190  -0.000007  -0.000951   0.000306   0.009262
    149       0.000227  -0.000323   0.000004   0.002270   0.000134  -0.003364
    150      -0.001085   0.001687   0.000007   0.002897   0.000634   0.006738
    151      -0.001027   0.001629   0.000007   0.002781   0.000364   0.001191
    152      -0.000474   0.000767   0.000003   0.004053   0.001455   0.022742
    153       0.001021  -0.001605  -0.000005  -0.000746   0.000102   0.002450
    154       0.000316  -0.000533  -0.000004  -0.001279  -0.000281  -0.004165
    155       0.000835  -0.001351  -0.000006  -0.003698  -0.001148  -0.018369
    156       0.000503  -0.000789  -0.000002  -0.000806  -0.000182  -0.002905
    157      -0.001703   0.002665   0.000007   0.003253   0.000826   0.013045
    158      -0.002388   0.003722   0.000012   0.005342   0.001498   0.023634
    159      -0.000212   0.000334   0.000001   0.000309   0.000061   0.001084
    160       0.000655  -0.001025  -0.000003  -0.001119  -0.000262  -0.004091
    161       0.000827  -0.001272  -0.000002  -0.001529  -0.000423  -0.006311
    162      -0.000320   0.000498   0.000002   0.000174  -0.000035  -0.000771
    163       0.000479  -0.000739  -0.000003  -0.000576  -0.000127  -0.002021
    164       0.000725  -0.001127  -0.000001  -0.001596  -0.000446  -0.006855
    165      -0.000203   0.000313   0.000001  -0.000015  -0.000065  -0.001165
    166       0.001737  -0.002717  -0.000010  -0.003121  -0.000726  -0.011124
    167       0.001014  -0.001594  -0.000003  -0.001223  -0.000177  -0.002767
    168      -0.000246   0.000412   0.000007   0.003248   0.000699   0.008069
    169       0.000173  -0.000257  -0.000003  -0.001616  -0.000583  -0.007109
    170       0.000436  -0.000589   0.000005   0.007989   0.002316   0.029518
    171      -0.012487  -0.001947  -0.086367   0.000282  -0.003005   0.000918
    172       0.004759  -0.000273   0.139262  -0.000418   0.004207  -0.001230
    173      -0.006442  -0.002140   0.068385  -0.000178   0.001565  -0.000402
    174       0.015304   0.003478  -0.015405   0.000021  -0.000046  -0.000020
    175       0.001410   0.000394  -0.008909   0.000024  -0.000216   0.000057
    176       0.019864   0.004637  -0.026272   0.000039  -0.000127  -0.000015
    177      -0.240206  -0.053340   0.229149  -0.000352   0.001385   0.000090
    178      -0.112851  -0.024858   0.092254  -0.000130   0.000437   0.000044
    179       0.017104   0.003781  -0.024850   0.000060  -0.000563   0.000160
    180       0.202295   0.045551  -0.228834   0.000343  -0.000849  -0.000507
    181      -0.043757  -0.009925   0.050862  -0.000077   0.000216   0.000082
    182      -0.007325  -0.001552   0.001295   0.000001  -0.000004  -0.000017
    183       0.186830   0.042501  -0.226932   0.000328  -0.000510  -0.000684
    184      -0.046203  -0.010329   0.053830  -0.000099   0.000578  -0.000069
    185       0.038429   0.008443  -0.035836   0.000064  -0.000435   0.000095
    186      -0.042324  -0.009651   0.090211  -0.000220   0.001879  -0.000456
    187      -0.043149  -0.009669   0.081863  -0.000198   0.001682  -0.000402
    188       0.104902   0.023747  -0.233061   0.000602  -0.005558   0.001512
    189       0.005401   0.001362  -0.048846   0.000174  -0.002128   0.000780
    190      -0.031949  -0.007326   0.075674  -0.000196   0.001810  -0.000496
    191      -0.075486  -0.017468   0.252267  -0.000757   0.008124  -0.002652
    192       0.031383   0.007154  -0.083091   0.000234  -0.002373   0.000731
    193      -0.022484  -0.005203   0.075024  -0.000221   0.002318  -0.000729
    194      -0.089075  -0.020403   0.237109  -0.000670   0.006864  -0.002159
    195      -0.005506  -0.001377   0.008319  -0.000005  -0.000105   0.000073
    196       0.019614   0.004836  -0.043227   0.000089  -0.000670   0.000164
    197       0.024898   0.005500   0.027036  -0.000163   0.002371  -0.000914
    198       0.008509   0.001836   0.014915  -0.000078   0.001121  -0.000440
    199       0.045420   0.009924   0.069257  -0.000393   0.005772  -0.002308
    200       0.049115   0.010589   0.090230  -0.000467   0.006605  -0.002570
    201       0.008209   0.001455   0.059230  -0.000235   0.003037  -0.001142
    202       0.019889   0.004674  -0.009723  -0.000033   0.000842  -0.000395
    203       0.026521   0.005966   0.016801  -0.000144   0.002312  -0.000958
    204      -0.307433  -0.072547  -0.097875   0.001854  -0.034783   0.015923
    205       0.078805   0.017649   0.052549  -0.000418   0.006535  -0.002636
    206       0.067506   0.017233  -0.021009  -0.000430   0.009577  -0.004686
    207       0.290337   0.067484   0.093228  -0.001287   0.021256  -0.008504
    208      -0.087323  -0.019040  -0.081451   0.000394  -0.004390   0.001059
    209      -0.068245  -0.016271  -0.007419   0.000321  -0.006044   0.002687
    210       0.099688   0.022284   0.101651  -0.000540   0.005501  -0.000630
    211      -0.003908  -0.002466   0.030690   0.000135  -0.003950   0.002084
    212       0.004506   0.001970  -0.028455  -0.000075   0.002842  -0.001720
    213      -0.018906  -0.006104   0.036822   0.000207  -0.005690   0.002987
    214       0.012387   0.003460   0.018294  -0.000145   0.001582  -0.000114
    215       0.009236   0.002882  -0.020022  -0.000082   0.002534  -0.001411
    216       0.031060   0.007476   0.029995  -0.000181   0.001815  -0.000125
    217       0.017257   0.004292   0.018342  -0.000109   0.000969   0.000051
    218      -0.030715  -0.006880  -0.032450   0.000123  -0.000681  -0.000301
    219      -0.007364  -0.003778   0.028355   0.000204  -0.004900   0.002290
    220       0.007691   0.001777   0.006701  -0.000044   0.000524  -0.000112
    221      -0.021388  -0.004229  -0.033722   0.000066   0.000310  -0.000693
    222      -0.102607  -0.024295  -0.096474   0.000639  -0.007184   0.000990
    223       0.150982   0.038385   0.094382  -0.001117   0.015918  -0.004278
    224      -0.304995  -0.073809  -0.271012   0.002010  -0.023802   0.004005
    225       0.039626   0.006961   0.036681   0.000091  -0.002917   0.001310
    226      -0.090394  -0.019110  -0.060098   0.000132  -0.000198  -0.000336
    227       0.194812   0.036042   0.219598   0.000153  -0.011460   0.006499
    228       0.142042   0.023820   0.207270   0.000364  -0.015628   0.008480
    229      -0.121407  -0.016575  -0.221324  -0.000617   0.020518  -0.010412
    230      -0.037361  -0.007291  -0.033749  -0.000092   0.003127  -0.001438
    231       0.012189   0.016608  -0.112884  -0.002308   0.046803  -0.017859
    232      -0.098502  -0.040010   0.070321   0.002800  -0.052510   0.018881
    233       0.033569   0.008400   0.025895  -0.000008  -0.001709   0.001185
    234       0.199986   0.065750   0.097963  -0.001678   0.017751  -0.001348
    235      -0.048105  -0.015639  -0.017856   0.000174  -0.000844  -0.000428
    236      -0.021684  -0.002834  -0.039723  -0.000231   0.006338  -0.002945
    237      -0.024956  -0.002055  -0.041332  -0.000450   0.009791  -0.003738
    238      -0.007365   0.002560  -0.019533  -0.000526   0.008949  -0.002557
    239      -0.061191  -0.010522  -0.083588  -0.000345   0.011418  -0.005674
    240      -0.018766  -0.006006  -0.013128   0.000246  -0.002780   0.000250
    241       0.024841   0.005621   0.025610  -0.000077  -0.000370   0.000802
    242      -0.003131  -0.004273  -0.001924   0.000230  -0.002056  -0.000224
    243      -0.018459  -0.000357  -0.027770  -0.000445   0.008050  -0.002539
    244       0.001807   0.001805  -0.004190  -0.000210   0.003528  -0.001090
    245       0.015808   0.004636   0.012480  -0.000224   0.002750  -0.000466
    246       0.229088   0.092773   0.119064  -0.004183   0.049699  -0.005112
    247       0.004758   0.005864  -0.008258  -0.000537   0.008670  -0.002232
    248      -0.196264  -0.082658  -0.095821   0.003926  -0.047831   0.005677
    249      -0.077102  -0.022168  -0.007192  -0.001138   0.017117  -0.002999
    250      -0.005224  -0.005195   0.004994   0.000528  -0.008205   0.001977
    251       0.079039   0.025075   0.009628   0.000765  -0.012235   0.002243
    252      -0.082481  -0.016003  -0.052450  -0.001508   0.026868  -0.007454
    253      -0.121268  -0.020705  -0.081763  -0.002698   0.046326  -0.012321
    254      -0.029663  -0.011681  -0.010157  -0.000001   0.001520  -0.000681
    255      -0.006775  -0.034188   0.042987   0.006587  -0.099189   0.021240
    256      -0.020634  -0.047833   0.051718   0.008310  -0.124597   0.026569
    257       0.030861   0.017497   0.003613  -0.000223  -0.000078   0.000682
    258      -0.063266  -0.067377  -0.010939   0.003322  -0.031053   0.001971
    259      -0.039573  -0.030966  -0.013562   0.000333   0.003686  -0.002806
    260      -0.049002  -0.036376  -0.018862   0.001334  -0.007482  -0.001766
    261       0.048954   0.008042   0.031838   0.001653  -0.028968   0.007435
    262      -0.033112  -0.000972  -0.021646  -0.001764   0.026161  -0.005520
    263      -0.015243  -0.011022  -0.008208   0.000861  -0.006363  -0.000579
    264       0.011232   0.012555   0.006036  -0.000897   0.006737   0.000446
    265       0.021243   0.003707   0.009768   0.000171  -0.002591   0.000748
    266      -0.001842  -0.004089  -0.003080   0.000139   0.001021  -0.001033
    267       0.008161  -0.005218   0.006363   0.001396  -0.016950   0.002546
    268       0.011023   0.005669   0.003742  -0.000488   0.005267  -0.000584
    269       0.018809   0.001352   0.010952   0.000782  -0.010967   0.002193
    270      -0.032000  -0.036525  -0.013895   0.002578  -0.021818  -0.000476
    271      -0.061599  -0.080912  -0.026483   0.006354  -0.056014   0.000348
    272      -0.099768  -0.157498  -0.039663   0.013739  -0.129115   0.004918
    273       0.004470   0.001209  -0.001013   0.001688  -0.018439   0.001360
    274       0.015484   0.014144   0.000150   0.003053  -0.036630   0.003253
    275       0.025314   0.039362  -0.002468   0.002339  -0.027899   0.001377
    276       0.027148   0.016960   0.009802   0.002147  -0.029808   0.004299
    277      -0.053672  -0.019184  -0.021100  -0.006145   0.078127  -0.010176
    278       0.054554   0.003730   0.022003   0.007316  -0.089670   0.011594
    279      -0.014083   0.012670  -0.009379  -0.009167   0.113114  -0.011842
    280       0.016569  -0.037283   0.014002   0.014808  -0.178278   0.018338
    281      -0.019022   0.089501  -0.019757  -0.022568   0.259218  -0.025707
    282      -0.004093   0.119607   0.004039  -0.011298   0.072711  -0.000351
    283      -0.005390  -0.059176  -0.005855   0.002249   0.004578  -0.003948
    284      -0.010967   0.073821   0.000239  -0.005883   0.034491  -0.000659
    285      -0.022727   0.002490  -0.008866  -0.006336   0.071487  -0.006781
    286      -0.026006   0.000247  -0.009513  -0.004802   0.056341  -0.006502
    287      -0.011697  -0.002339  -0.004150  -0.000187   0.006631  -0.002452
    288       0.000688  -0.005447   0.000087   0.001517  -0.012923   0.000335
    289       0.010012  -0.000703   0.002086   0.001078  -0.006196  -0.000034
    290      -0.007314  -0.008234  -0.003038   0.000878  -0.002451  -0.001516
    291      -0.009189  -0.001740  -0.004208  -0.003803   0.042830  -0.003400
    292       0.009741   0.002134   0.002331  -0.000258   0.002889   0.000179
    293       0.000596  -0.000417   0.000250  -0.000176   0.001140   0.000160
    294      -0.015940   0.157035   0.006085  -0.024593   0.176858  -0.000092
    295       0.017035  -0.195334  -0.008407   0.030501  -0.219639  -0.000452
    296       0.011750  -0.045011   0.000820   0.010017  -0.076994   0.002168
    297       0.029756  -0.107989  -0.000721   0.000465   0.044064  -0.001769
    298      -0.035496   0.137121   0.001646   0.001512  -0.075231   0.003570
    299      -0.010836   0.037898  -0.000389  -0.004296   0.023689  -0.000893
    300       0.005191  -0.120614  -0.011982  -0.016033   0.199391  -0.011553
    301       0.008689  -0.060664  -0.003867  -0.002109   0.053558  -0.003747
    302       0.002886   0.050464   0.007331   0.012230  -0.134148   0.007158
    303       0.022001  -0.006631   0.017500   0.051411  -0.574441   0.027514
    304      -0.002844   0.021073   0.002356   0.005202  -0.078529   0.004546
    305      -0.019071   0.033774  -0.008931  -0.028878   0.300316  -0.013622
    306       0.015756  -0.028530   0.004210   0.021637  -0.141504   0.000587
    307       0.000959  -0.018170  -0.001413   0.000488   0.025522  -0.003458
    308      -0.002531   0.009952   0.001494   0.004605  -0.050795   0.001882
    309       0.003071   0.017623   0.003239   0.007046  -0.075020   0.004082
    310      -0.011546  -0.006692  -0.004169  -0.010938   0.092815  -0.004963
    311      -0.020449   0.091962   0.005621   0.005573  -0.125048   0.006697
    312       0.014326  -0.021133   0.001182   0.004757  -0.018731   0.001446
    313      -0.017930   0.048299  -0.000025  -0.004296   0.017983  -0.001322
    314       0.010002  -0.037206  -0.001159   0.000293   0.012442  -0.000476
    315      -0.014390   0.047482   0.001474  -0.001426  -0.025209   0.001608
    316       0.003112   0.010493   0.001628   0.002873  -0.022859   0.001104
    317      -0.019883   0.051116   0.001038  -0.002621  -0.029024   0.001971
    318       0.098837  -0.269379  -0.004546   0.009092   0.095133  -0.000214
    319       0.109882  -0.309828  -0.007229   0.017531   0.178539  -0.004466
    320      -0.085522   0.237693   0.005257  -0.014644  -0.132670   0.003542
    321      -0.090836   0.211556  -0.001379  -0.033725   0.066035   0.002076
    322      -0.129631   0.294576  -0.003112  -0.054718   0.125704   0.000093
    323       0.069824  -0.145995   0.003407   0.037540  -0.109352   0.001584
    324      -0.082724   0.202226   0.000264  -0.039322   0.018029   0.008122
    325      -0.118176   0.293744   0.000695  -0.054145   0.028038   0.017444
    326       0.083786  -0.210678  -0.000461   0.039409  -0.029734  -0.016377
    327       0.078787  -0.201438  -0.002162   0.018849   0.047036   0.001301
    328       0.093133  -0.238023  -0.002692  -0.007443   0.059599   0.014017
    329      -0.086103   0.219226   0.002259   0.002985  -0.046840  -0.011546
    330      -0.003095   0.007367   0.000481   0.044304  -0.018130  -0.029290
    331       0.018974  -0.048055  -0.000203   0.031011   0.000416  -0.015997
    332       0.013461  -0.032251   0.000093   0.004340  -0.008059   0.001103
    333      -0.001576   0.007423   0.000679   0.013217  -0.019074  -0.001673
    334      -0.000552  -0.000740  -0.000414  -0.031398   0.008478   0.005488
    335      -0.005402   0.017764   0.000833  -0.016891  -0.027176   0.003346
    336       0.000207   0.001493   0.000382   0.029100  -0.007307  -0.003537
    337      -0.000425   0.002494   0.000252  -0.006961  -0.008403  -0.000114
    338       0.001974  -0.007930  -0.000586   0.001730   0.017920   0.001399
    339      -0.002337   0.006692   0.000159  -0.025304  -0.008178   0.005386
    340      -0.010333   0.029598   0.000792  -0.003739  -0.021040   0.000107
    341       0.009208  -0.026118  -0.000636  -0.027804   0.010692   0.006633
    342       0.008362  -0.020862  -0.000168   0.047599   0.012625   0.002981
    343       0.001234  -0.004370  -0.000281   0.163028   0.042511  -0.007242
    344      -0.000405   0.002371   0.000291  -0.200638  -0.051163   0.010381
    345      -0.005327   0.011374  -0.000377  -0.076771   0.002892   0.021571
    346      -0.005210   0.007376  -0.001405  -0.227393   0.016756   0.067220
    347      -0.000503   0.007567   0.001719   0.254193  -0.021759  -0.076118
    348       0.002159  -0.007046  -0.000582  -0.146681  -0.004400   0.031022
    349      -0.003271   0.004416  -0.001189  -0.298166  -0.001860   0.090544
    350       0.007339  -0.014766   0.001090   0.261426  -0.005220  -0.100188
    351      -0.008047   0.021488   0.000798   0.264981   0.020881  -0.045788
    352       0.000088   0.001058   0.000366   0.238416   0.035918   0.008991
    353      -0.001782   0.002906  -0.000384  -0.255745  -0.038530  -0.012891
    354       0.011061  -0.028040  -0.000821  -0.203006  -0.006298   0.070842
    355       0.008295  -0.020821  -0.000496  -0.140201  -0.009476   0.013392
    356      -0.013419   0.032649   0.000607   0.141660   0.005641  -0.015750
    357      -0.000174   0.000224  -0.000003   0.001522   0.001212   0.022322
    358       0.005501  -0.014563  -0.000465  -0.155037  -0.013395   0.017514
    359       0.005809  -0.015664  -0.000521  -0.174037  -0.013782   0.053383
    360      -0.000446   0.001113   0.000008  -0.002253  -0.000582   0.004533
    361      -0.001708   0.004491   0.000110   0.033270   0.002558   0.004713
    362       0.001527  -0.004301  -0.000164  -0.051296  -0.002556   0.047692
    363      -0.002642   0.006896   0.000200   0.065040   0.005704   0.001391
    364       0.000143  -0.000094  -0.000002  -0.009236  -0.002570  -0.013556
    365       0.001121  -0.002636  -0.000051  -0.020352  -0.002912  -0.014787
    366       0.018184  -0.043768  -0.001045  -0.313023  -0.022888   0.038562
    367       0.008959  -0.022171  -0.000564  -0.162890  -0.009269   0.080137
    368      -0.006752   0.016544   0.000411   0.123131   0.008368  -0.030076
    369      -0.008676   0.018350   0.000158   0.094338   0.030435   0.473815
    370      -0.002753   0.005961   0.000069   0.034768   0.009368   0.143393
    371       0.001981  -0.004086  -0.000035  -0.020696  -0.007378  -0.121903
    372       0.002312  -0.006541  -0.000310  -0.175897  -0.041572  -0.527233
    373      -0.000952   0.002587   0.000112   0.067192   0.016106   0.205259
    374       0.000706  -0.002669  -0.000140  -0.099635  -0.027518  -0.363237
    375       0.008179  -0.019088  -0.000332  -0.073018   0.003078   0.176736
    376      -0.003033   0.006664   0.000080   0.007729  -0.004684  -0.097244
    377       0.005975  -0.013110  -0.000186  -0.034092   0.003220   0.104077
    378       0.000441  -0.000680  -0.000046  -0.030702  -0.008377  -0.120136
    379       0.000130  -0.000767  -0.000033  -0.019492  -0.005081  -0.065756
    380       0.001208  -0.002751  -0.000082  -0.028029  -0.004083  -0.048063
    381       0.001064  -0.001751  -0.000008  -0.000382   0.000545   0.011005
    382      -0.007665   0.011844   0.000022  -0.019666  -0.009841  -0.159228
    383       0.009463  -0.014712  -0.000033   0.020955   0.010926   0.177584
    384      -0.000663   0.001166   0.000011   0.002623   0.000185   0.000901
    385       0.005929  -0.009484  -0.000058  -0.030510  -0.007303  -0.087121
    386      -0.009210   0.014948   0.000084   0.036485   0.007494   0.086174
    387      -0.000999   0.001546   0.000006   0.002608   0.000580   0.006199
    388       0.011224  -0.018064  -0.000074  -0.008192   0.002147   0.039032
    389       0.002818  -0.004426  -0.000016  -0.004550  -0.000782  -0.009940
    390       0.001349  -0.002083  -0.000004  -0.007001  -0.002638  -0.038874
    391      -0.001187   0.002476   0.000029   0.008817   0.002123   0.047814
    392      -0.001131   0.001824   0.000007   0.007419   0.002546   0.039289
    393      -0.003064   0.004748   0.000015   0.005851   0.001260   0.015573
    394       0.003345  -0.005107  -0.000015  -0.010756  -0.003367  -0.046232
    395       0.001548  -0.002463  -0.000009  -0.004969  -0.001369  -0.020723
    396       0.001512  -0.002358  -0.000007  -0.002781  -0.000697  -0.011136
    397      -0.001255   0.001958   0.000007   0.002552   0.000671   0.010822
    398       0.004017  -0.006255  -0.000018  -0.007665  -0.001987  -0.031400
    399      -0.000250   0.000396   0.000002   0.000464   0.000106   0.001829
    400      -0.001358   0.002097   0.000006   0.002225   0.000538   0.007876
    401      -0.000606   0.000903   0.000003  -0.000095  -0.000112  -0.002562
    402       0.001158  -0.001806  -0.000005  -0.002083  -0.000511  -0.008092
    403      -0.000736   0.001123   0.000003   0.000967   0.000221   0.003002
    404      -0.000738   0.001115   0.000004   0.000352  -0.000009  -0.001266
    405      -0.000837   0.001304   0.000004   0.002692   0.000897   0.014494
    406       0.002608  -0.004072  -0.000015  -0.006516  -0.001884  -0.029481
    407       0.001337  -0.002084  -0.000004  -0.003539  -0.001067  -0.016767
    408      -0.000398   0.000619   0.000002   0.001754   0.000664   0.011134
    409       0.000565  -0.000878  -0.000003  -0.001362  -0.000465  -0.007988
    410       0.000676  -0.001065  -0.000000  -0.001232  -0.000334  -0.005837
    411       0.000435  -0.000992  -0.000040  -0.030074  -0.008047  -0.101544
    412      -0.001443   0.001859  -0.000046  -0.039106  -0.011239  -0.146177
    413      -0.000618   0.001026   0.000006   0.005929   0.001421   0.015973
    414      -0.000720   0.001063  -0.000000  -0.002636  -0.000893  -0.012406
    415      -0.001166   0.001622  -0.000015  -0.011176  -0.003328  -0.046440
    416      -0.000653   0.001000  -0.000008  -0.006321  -0.001735  -0.019239
    417       0.001192  -0.001880  -0.000013  -0.007162  -0.001592  -0.017838
    418       0.000891  -0.001358  -0.000003   0.000545   0.000053  -0.003174
    419      -0.000464   0.000780   0.000004   0.004679   0.001362   0.021620
                234        235        236        237        238        239    
      0      -0.002096  -0.000599   0.000237   0.000899   0.000002   0.000000
      1       0.002630   0.001940   0.000901   0.001096   0.000001   0.000000
      2       0.000504   0.001592   0.001390   0.002454   0.000005   0.000000
      3       0.023404   0.014642   0.005445   0.005041   0.000007   0.000001
      4      -0.033739  -0.021935  -0.008800  -0.009202  -0.000014  -0.000004
      5      -0.011687  -0.007686  -0.003196  -0.003568  -0.000005  -0.000003
      6       0.013321   0.014737   0.009491   0.014617   0.000027   0.000005
      7      -0.004447  -0.012125  -0.010163  -0.017466  -0.000034  -0.000006
      8       0.010014   0.002644  -0.001150  -0.004042  -0.000009  -0.000002
      9      -0.002535  -0.005527  -0.004282  -0.007031  -0.000013  -0.000004
     10       0.005591   0.007691   0.005250   0.008178   0.000014   0.000003
     11       0.001517   0.000838   0.000305   0.000313   0.000000  -0.000001
     12       0.001570   0.003602   0.002806   0.004619   0.000009   0.000002
     13      -0.002058  -0.002608  -0.001572  -0.002189  -0.000004  -0.000001
     14      -0.000443  -0.000208  -0.000063  -0.000050  -0.000000  -0.000000
     15      -0.031272  -0.022317  -0.010586  -0.013553  -0.000023  -0.000001
     16       0.040606   0.030421   0.015173   0.020199   0.000034   0.000002
     17       0.010922   0.010161   0.006008   0.008909   0.000016   0.000002
     18       0.004610   0.003520   0.001760   0.002316   0.000004  -0.000000
     19      -0.018476  -0.013066  -0.006120  -0.007723  -0.000013   0.000000
     20      -0.014122  -0.009230  -0.003892  -0.004418  -0.000007   0.000000
     21      -0.003667  -0.002718  -0.001327  -0.001730  -0.000003  -0.000000
     22       0.008093   0.005233   0.002238   0.002634   0.000004   0.000001
     23       0.009702   0.006333   0.002709   0.003161   0.000005  -0.000001
     24      -0.030798  -0.024108  -0.012216  -0.016179  -0.000027  -0.000003
     25       0.049963   0.040756   0.021141   0.028288   0.000048   0.000010
     26       0.026837   0.023428   0.012618   0.017178   0.000029   0.000011
     27       0.009320   0.007887   0.004261   0.005888   0.000010   0.000001
     28      -0.015353  -0.012795  -0.006760  -0.009177  -0.000016  -0.000005
     29      -0.010163  -0.008685  -0.004642  -0.006347  -0.000011  -0.000006
     30       0.013507   0.013896   0.008726   0.013310   0.000024   0.000008
     31       0.007454   0.001736  -0.001108  -0.003386  -0.000008   0.000007
     32       0.007028   0.001074  -0.001581  -0.004153  -0.000009  -0.000002
     33      -0.024578  -0.022577  -0.012900  -0.018465  -0.000032  -0.000024
     34       0.007093   0.010416   0.008138   0.014094   0.000027   0.000015
     35       0.024399   0.025302   0.015922   0.024167   0.000043   0.000024
     36       0.005796  -0.001309  -0.004542  -0.010989  -0.000023  -0.000018
     37      -0.014503  -0.016433  -0.011265  -0.018321  -0.000034  -0.000023
     38      -0.040866  -0.038340  -0.022005  -0.031286  -0.000054  -0.000027
     39      -0.026764  -0.038474  -0.030374  -0.052856  -0.000100  -0.000063
     40      -0.024323  -0.012546  -0.000171   0.008329   0.000022   0.000023
     41       0.050957   0.059399   0.040632   0.065038   0.000119   0.000066
     42       0.003460   0.008768   0.008286   0.015420   0.000030   0.000019
     43       0.009305   0.005862   0.001369  -0.000512  -0.000004  -0.000005
     44      -0.013518  -0.013564  -0.008130  -0.011745  -0.000020  -0.000009
     45       0.017126   0.023314   0.017113   0.027551   0.000050   0.000025
     46       0.037045   0.009101  -0.013043  -0.041782  -0.000094  -0.000082
     47      -0.020774  -0.013461  -0.001261   0.008728   0.000026   0.000035
     48       0.008889  -0.000044  -0.006503  -0.017159  -0.000036  -0.000029
     49      -0.009938   0.011278   0.019317   0.042245   0.000086   0.000061
     50       0.032413   0.013838  -0.009023  -0.040037  -0.000098  -0.000107
     51       0.013989   0.000574  -0.006879  -0.016890  -0.000035  -0.000025
     52      -0.032305  -0.020624  -0.001518   0.013675   0.000040   0.000048
     53      -0.054786  -0.016218   0.015021   0.048691   0.000107   0.000077
     54      -0.050995  -0.025738   0.005330   0.036290   0.000092   0.000101
     55       0.036378   0.043425   0.004659  -0.049993  -0.000158  -0.000237
     56       0.070272   0.026061  -0.014662  -0.053211  -0.000115  -0.000073
     57       0.021346   0.006699  -0.003986  -0.012499  -0.000026  -0.000015
     58      -0.007881  -0.010778  -0.002098   0.009393   0.000032   0.000050
     59      -0.013885  -0.005081   0.002195   0.006997   0.000013  -0.000002
     60       0.010491  -0.013376  -0.008000   0.012569   0.000061   0.000132
     61       0.005617  -0.031639  -0.012518   0.028171   0.000115   0.000217
     62      -0.035093   0.020825   0.021034  -0.009486  -0.000093  -0.000294
     63      -0.026364   0.027044   0.021197  -0.018389  -0.000119  -0.000319
     64      -0.000020   0.001992  -0.002746  -0.000985   0.000014   0.000092
     65       0.019891  -0.027803  -0.019806   0.019893   0.000123   0.000345
     66       0.013309  -0.010703  -0.008674   0.005872   0.000040   0.000089
     67      -0.046225   0.042413   0.031729  -0.023241  -0.000153  -0.000358
     68      -0.021936   0.031246   0.015059  -0.018273  -0.000079  -0.000093
     69       0.010436  -0.002351  -0.012284   0.003546   0.000075   0.000380
     70       0.075807  -0.054481  -0.068248   0.038645   0.000367   0.001240
     71       0.040214  -0.040112  -0.012207   0.013902   0.000011  -0.000339
     72      -0.009404   0.007067   0.005676  -0.003412  -0.000027  -0.000089
     73      -0.018009   0.011317   0.014651  -0.007221  -0.000073  -0.000232
     74      -0.012133   0.012034   0.002190  -0.003326   0.000008   0.000149
     75       0.005173  -0.012248   0.008135   0.000756  -0.000082  -0.000604
     76      -0.017475   0.012355   0.012371  -0.006955  -0.000035   0.000130
     77      -0.006150   0.024516  -0.047045   0.014109   0.000400   0.002355
     78       0.004730  -0.007637   0.007410  -0.001462  -0.000088  -0.000646
     79       0.004875  -0.016195   0.026769  -0.006855  -0.000264  -0.001739
     80       0.005400  -0.023420   0.041319  -0.011021  -0.000357  -0.002167
     81      -0.005326   0.006183  -0.001128  -0.000893   0.000074   0.000955
     82      -0.013174   0.042244  -0.061522   0.014198   0.000490   0.002623
     83       0.004483  -0.004190  -0.000895   0.001309  -0.000013  -0.000094
     84      -0.004020   0.010297  -0.011045   0.001867   0.000025  -0.000373
     85       0.032043  -0.072197   0.087891  -0.018090  -0.000875  -0.005853
     86      -0.017606   0.027750  -0.027922   0.005029   0.000521   0.004832
     87       0.002011  -0.006725   0.008372  -0.001630  -0.000035  -0.000017
     88      -0.007459   0.015666  -0.017321   0.003262   0.000164   0.001039
     89       0.004977  -0.008318   0.008225  -0.001397  -0.000134  -0.001189
     90      -0.010127   0.015213  -0.018207   0.004062   0.000455   0.004821
     91       0.001142   0.004710  -0.006853   0.001297  -0.000202  -0.003217
     92       0.016645  -0.020402   0.018755  -0.003367  -0.000603  -0.006404
     93       0.009276  -0.009126   0.007504  -0.001307  -0.000521  -0.007017
     94      -0.011359   0.013111  -0.011665   0.002045   0.000819   0.011013
     95      -0.006338   0.007743  -0.007402   0.001424  -0.000025  -0.001874
     96       0.000498  -0.000831   0.000598  -0.000028  -0.000571  -0.008764
     97       0.018629  -0.018951   0.014998  -0.002405  -0.001175  -0.014770
     98      -0.009648   0.007223  -0.003688   0.000316   0.000625   0.007947
     99      -0.006917   0.003246   0.000554  -0.000572   0.001124   0.018428
    100      -0.016804   0.013214  -0.007562   0.000809   0.001394   0.019207
    101       0.010888  -0.009249   0.005805  -0.000691  -0.001195  -0.016792
    102       0.005074  -0.003563   0.001614  -0.000101  -0.000263  -0.003566
    103       0.004508  -0.003320   0.001772  -0.000184  -0.000214  -0.002570
    104      -0.001095   0.000566  -0.000024  -0.000057   0.000179   0.002573
    105      -0.000575   0.002165  -0.003074   0.000702   0.000090  -0.001830
    106      -0.005279   0.008006  -0.008965   0.001962  -0.001466  -0.027189
    107       0.003851  -0.004587   0.004627  -0.001008   0.001307   0.021652
    108       0.002069  -0.001689   0.000879  -0.000038  -0.000682  -0.011899
    109      -0.002960   0.003829  -0.003936   0.000840  -0.000703  -0.015141
    110       0.005406  -0.006272   0.006131  -0.001273   0.000831   0.019913
    111      -0.000840   0.001285  -0.001401   0.000345  -0.001774  -0.019031
    112       0.002508  -0.003234   0.003288  -0.000665  -0.000289   0.002783
    113      -0.003404   0.003827  -0.003632   0.000737  -0.000378  -0.010024
    114      -0.001348   0.001226  -0.000752   0.000057   0.000668   0.012055
    115      -0.004515   0.004326  -0.003536   0.000582   0.001547   0.010673
    116       0.004159  -0.004471   0.003802  -0.000645  -0.001041  -0.011130
    117       0.000686  -0.000879   0.000847  -0.000175   0.000398   0.003823
    118       0.001988  -0.002074   0.001845  -0.000355   0.000105   0.003845
    119      -0.001909   0.002147  -0.001930   0.000367  -0.000184  -0.002542
    120       0.000193  -0.000490   0.000488  -0.000111   0.001025   0.005839
    121      -0.000223   0.001399  -0.002310   0.000712  -0.003505  -0.050180
    122       0.000901  -0.002285   0.003343  -0.000994   0.005442   0.067983
    123       0.000884  -0.000896   0.000879  -0.000187   0.000154   0.003893
    124       0.000657   0.001212  -0.002330   0.000773  -0.005874  -0.063896
    125       0.002216  -0.003204   0.004170  -0.001192   0.005230   0.083308
    126      -0.000619   0.001274  -0.001671   0.000474  -0.003738  -0.030744
    127      -0.002033   0.000955  -0.000626   0.000097   0.002143  -0.000884
    128      -0.001059   0.000935  -0.001081   0.000286   0.001352  -0.018478
    129       0.000884  -0.001347   0.001523  -0.000403   0.004151   0.023598
    130       0.005296  -0.003312   0.003218  -0.000780  -0.005182   0.046388
    131      -0.000747   0.000130   0.000027  -0.000031   0.001134   0.003795
    132      -0.000311   0.000451  -0.000502   0.000130  -0.000931  -0.007376
    133      -0.001313   0.000719  -0.000628   0.000135   0.001899  -0.006663
    134       0.000514  -0.000339   0.000355  -0.000091  -0.000440   0.005943
    135       0.002876  -0.000654   0.000317  -0.000026  -0.008232   0.001046
    136      -0.002737   0.001411  -0.001308   0.000304   0.004866  -0.018579
    137      -0.000982   0.000262  -0.000125   0.000007   0.004403  -0.000625
    138      -0.002665   0.000543  -0.000205  -0.000010   0.012162   0.000341
    139      -0.000424   0.000128  -0.000050  -0.000007   0.003988  -0.000181
    140       0.001480  -0.000459   0.000295  -0.000029  -0.013942   0.004752
    141       0.001081  -0.000260   0.000166  -0.000054   0.011123  -0.000642
    142       0.003819  -0.001117   0.000722  -0.000121  -0.009992   0.007005
    143      -0.003287   0.000922  -0.000552   0.000055   0.021732  -0.006492
    144      -0.000462   0.000197  -0.000225   0.000117  -0.028090   0.000694
    145      -0.003429   0.000901  -0.000489   0.000018   0.028887  -0.006164
    146       0.004929  -0.001336   0.000822  -0.000145  -0.003303   0.005752
    147      -0.000032   0.000032  -0.000092   0.000088  -0.028731   0.002342
    148      -0.000633   0.000297  -0.000366   0.000199  -0.050148   0.001547
    149       0.000285  -0.000179   0.000226  -0.000111   0.024591   0.000126
    150      -0.000357   0.000054   0.000045  -0.000076   0.026886  -0.002265
    151      -0.000002  -0.000083   0.000179  -0.000135   0.038497  -0.002147
    152      -0.001391   0.000493  -0.000484   0.000225  -0.051212   0.001009
    153      -0.000149   0.000044  -0.000025   0.000001   0.001668  -0.000366
    154       0.000263  -0.000113   0.000147  -0.000095   0.025679  -0.001357
    155       0.001148  -0.000454   0.000530  -0.000301   0.078659  -0.003473
    156       0.000186  -0.000080   0.000103  -0.000062   0.016706  -0.000810
    157      -0.000822   0.000339  -0.000415   0.000242  -0.064771   0.003029
    158      -0.001478   0.000588  -0.000689   0.000393  -0.102627   0.004557
    159      -0.000073   0.000037  -0.000054   0.000035  -0.010013   0.000553
    160       0.000259  -0.000108   0.000135  -0.000083   0.021714  -0.001055
    161       0.000385  -0.000137   0.000139  -0.000067   0.015785  -0.000409
    162       0.000047  -0.000015   0.000012  -0.000004   0.000341   0.000066
    163       0.000129  -0.000056   0.000069  -0.000045   0.011490  -0.000572
    164       0.000425  -0.000162   0.000185  -0.000102   0.026303  -0.001117
    165       0.000072  -0.000025   0.000024  -0.000011   0.002460  -0.000042
    166       0.000699  -0.000287   0.000348  -0.000206   0.053836  -0.002461
    167       0.000185  -0.000092   0.000136  -0.000089   0.024756  -0.001311
    168      -0.000454   0.000115  -0.000056  -0.000004   0.006157  -0.001008
    169       0.000389  -0.000082   0.000024   0.000004  -0.003199   0.000139
    170      -0.001686   0.000455  -0.000299   0.000077  -0.008737  -0.000958
    171       0.017387   0.010755   0.004084   0.004057   0.000006   0.000000
    172      -0.023071  -0.014121  -0.005645  -0.006334  -0.000010  -0.000003
    173      -0.007279  -0.004204  -0.001907  -0.002769  -0.000005  -0.000003
    174      -0.000522  -0.000497  -0.000163  -0.000037   0.000000  -0.000001
    175       0.001042   0.000563   0.000186   0.000165   0.000000  -0.000000
    176      -0.000468  -0.000303   0.000226   0.000967   0.000002  -0.000000
    177       0.004258   0.007260   0.004313   0.005538   0.000009   0.000002
    178       0.001563   0.001818   0.000554  -0.000082  -0.000002  -0.000001
    179       0.002996   0.001809   0.000660   0.000586   0.000000  -0.000002
    180      -0.014254  -0.019749  -0.013395  -0.020779  -0.000038  -0.000007
    181       0.002387   0.003180   0.001938   0.002680   0.000004   0.000000
    182      -0.000520  -0.000968  -0.000862  -0.001605  -0.000003  -0.000001
    183      -0.018146  -0.023524  -0.015609  -0.023969  -0.000043  -0.000006
    184      -0.000723   0.000748   0.000835   0.001474   0.000002   0.000001
    185       0.001689   0.001096   0.000633   0.001038   0.000002  -0.000001
    186      -0.007938  -0.003332  -0.000430   0.000634   0.000002   0.000002
    187      -0.006946  -0.002736  -0.000186   0.000924   0.000003   0.000001
    188       0.027696   0.015302   0.005049   0.004175   0.000005  -0.000003
    189       0.015801   0.012741   0.006829   0.009607   0.000017   0.000002
    190      -0.009119  -0.005148  -0.001779  -0.001594  -0.000002   0.000002
    191      -0.051915  -0.037548  -0.018198  -0.023816  -0.000041  -0.000004
    192       0.014052   0.009521   0.004303   0.005315   0.000009   0.000000
    193      -0.014074  -0.009583  -0.004282  -0.005175  -0.000008  -0.000000
    194      -0.041863  -0.029501  -0.014081  -0.018346  -0.000031  -0.000002
    195       0.001595   0.001378   0.000632   0.000666   0.000001  -0.000001
    196       0.003034   0.002139   0.001245   0.001984   0.000003  -0.000003
    197      -0.018495  -0.014243  -0.006859  -0.008534  -0.000013  -0.000001
    198      -0.008997  -0.007275  -0.003761  -0.005035  -0.000008  -0.000003
    199      -0.047436  -0.038874  -0.020283  -0.027252  -0.000047  -0.000008
    200      -0.052438  -0.041923  -0.021310  -0.027977  -0.000047  -0.000002
    201      -0.023214  -0.018706  -0.009805  -0.013354  -0.000023  -0.000004
    202      -0.008288  -0.006886  -0.003392  -0.004144  -0.000007   0.000000
    203      -0.019807  -0.016390  -0.008544  -0.011417  -0.000019  -0.000005
    204       0.338517   0.306085   0.174247   0.250133   0.000436   0.000294
    205      -0.054055  -0.043492  -0.022135  -0.029283  -0.000049  -0.000043
    206      -0.100860  -0.093217  -0.052902  -0.074556  -0.000128  -0.000068
    207      -0.172467  -0.129836  -0.057995  -0.064185  -0.000095  -0.000006
    208       0.016650  -0.002270  -0.011067  -0.026740  -0.000056  -0.000046
    209       0.056399   0.048328   0.025506   0.033759   0.000056   0.000020
    210      -0.000107   0.043082   0.050881   0.102470   0.000204   0.000154
    211       0.045323   0.042148   0.023216   0.031358   0.000052   0.000030
    212      -0.039038  -0.042282  -0.027702  -0.043402  -0.000079  -0.000046
    213       0.065112   0.061567   0.034997   0.049093   0.000085   0.000043
    214       0.002373   0.019059   0.022159   0.045125   0.000090   0.000062
    215      -0.031311  -0.031570  -0.019271  -0.028610  -0.000051  -0.000026
    216       0.002429   0.018916   0.021131   0.042037   0.000084   0.000057
    217       0.004683   0.016176   0.016707   0.032607   0.000064   0.000043
    218      -0.010457  -0.021937  -0.019563  -0.035573  -0.000068  -0.000045
    219       0.047912   0.038580   0.017980   0.021180   0.000033   0.000014
    220      -0.001472   0.001738   0.002909   0.006292   0.000012   0.000009
    221      -0.018477  -0.028928  -0.024388  -0.044631  -0.000087  -0.000061
    222       0.003386  -0.059763  -0.078324  -0.169182  -0.000349  -0.000269
    223      -0.066096   0.033372   0.088603   0.219892   0.000473   0.000396
    224       0.031917  -0.160123  -0.222865  -0.485791  -0.001003  -0.000767
    225       0.026046   0.014574   0.001954  -0.002808  -0.000008  -0.000002
    226      -0.008574  -0.009965  -0.007695  -0.017571  -0.000040  -0.000048
    227       0.139453   0.112701   0.045593   0.039658   0.000046  -0.000011
    228       0.181320   0.144641   0.052694   0.025469  -0.000009  -0.000116
    229      -0.219348  -0.167091  -0.056209  -0.017385   0.000037   0.000156
    230      -0.028472  -0.013811   0.002023   0.013886   0.000033   0.000025
    231      -0.335688  -0.107879   0.099339   0.358496   0.000832   0.000787
    232       0.347418   0.093318  -0.114037  -0.374965  -0.000848  -0.000753
    233       0.025737   0.016396  -0.003574  -0.029607  -0.000079  -0.000100
    234       0.013413   0.102696   0.045427  -0.057167  -0.000289  -0.000689
    235      -0.012546  -0.013274   0.001297   0.026564   0.000080   0.000139
    236      -0.059411  -0.031561   0.006399   0.046869   0.000120   0.000128
    237      -0.069660  -0.021505   0.015712   0.049096   0.000104   0.000074
    238      -0.041153   0.003306   0.014584   0.012080  -0.000003  -0.000072
    239      -0.115847  -0.061872   0.014845   0.098114   0.000247   0.000262
    240      -0.001395  -0.016254  -0.007692   0.006109   0.000036   0.000078
    241       0.020117   0.020790   0.004297  -0.014177  -0.000049  -0.000082
    242      -0.011338  -0.018955   0.000964   0.036785   0.000109   0.000161
    243      -0.043581  -0.005493   0.010551   0.015326   0.000015  -0.000036
    244      -0.018698  -0.001839   0.007240   0.017609   0.000036   0.000024
    245      -0.004567   0.009705   0.009301   0.011787   0.000016  -0.000008
    246       0.010627   0.278700   0.108104  -0.264482  -0.001103  -0.002336
    247      -0.032305   0.018547   0.021738  -0.005155  -0.000088  -0.000331
    248       0.009630  -0.247393  -0.102745   0.227918   0.000980   0.002128
    249      -0.025494   0.072128   0.033123  -0.061557  -0.000261  -0.000457
    250       0.027505  -0.018351  -0.019175   0.006102   0.000082   0.000302
    251       0.019718  -0.054047  -0.025538   0.046793   0.000201   0.000357
    252      -0.112608   0.045761   0.062200  -0.008204  -0.000225  -0.000863
    253      -0.182114   0.080350   0.098320  -0.016708  -0.000350  -0.001227
    254      -0.011625   0.001241   0.003384   0.002313   0.000006   0.000060
    255       0.262331  -0.271019  -0.193876   0.162585   0.001028   0.002628
    256       0.327632  -0.338344  -0.241399   0.202052   0.001277   0.003257
    257       0.010930  -0.020573  -0.021374   0.021158   0.000152   0.000511
    258      -0.009462  -0.017119   0.061836  -0.019609  -0.000464  -0.002524
    259      -0.048512   0.040689   0.058580  -0.036361  -0.000362  -0.001430
    260      -0.047351   0.020868   0.067745  -0.029981  -0.000432  -0.001978
    261       0.101872  -0.081258  -0.070011   0.045186   0.000335   0.000902
    262      -0.068242   0.058877   0.035174  -0.026322  -0.000133  -0.000121
    263      -0.022024   0.006482   0.034817  -0.013840  -0.000220  -0.000992
    264       0.019379  -0.006649  -0.032529   0.013733   0.000208   0.000934
    265       0.012411   0.000236  -0.004317  -0.003655   0.000004   0.000043
    266      -0.018301   0.015240   0.021780  -0.013740  -0.000131  -0.000494
    267       0.023979  -0.027259  -0.002455   0.007652  -0.000025  -0.000351
    268      -0.002953   0.011768   0.002608  -0.007737  -0.000025  -0.000036
    269       0.026856  -0.019331  -0.009601   0.005268   0.000017  -0.000080
    270      -0.045681   0.011578   0.097986  -0.042014  -0.000681  -0.003328
    271      -0.084727   0.009283   0.205993  -0.084168  -0.001454  -0.007274
    272      -0.116630  -0.036183   0.391298  -0.145938  -0.002934  -0.015861
    273      -0.003269  -0.012866   0.035935  -0.011065  -0.000275  -0.001490
    274       0.001612  -0.034083   0.070971  -0.019926  -0.000584  -0.003378
    275      -0.019556  -0.007226   0.075107  -0.030248  -0.000534  -0.002510
    276       0.032806  -0.049653   0.028858   0.000334  -0.000358  -0.002734
    277      -0.069814   0.111744  -0.074108   0.002891   0.000812   0.005736
    278       0.078279  -0.130545   0.091011  -0.004180  -0.001019  -0.007502
    279      -0.038342   0.126906  -0.194418   0.046910   0.001710   0.010404
    280       0.058936  -0.193143   0.288984  -0.068045  -0.002490  -0.014830
    281      -0.081871   0.260024  -0.369821   0.082690   0.003060   0.017485
    282       0.044593  -0.061306   0.060978  -0.011917  -0.001314  -0.012219
    283      -0.035401   0.072275  -0.091962   0.020428   0.001170   0.009042
    284       0.012425  -0.017734   0.025288  -0.007014  -0.000475  -0.003995
    285      -0.023179   0.060943  -0.076624   0.015850   0.000576   0.002999
    286      -0.032012   0.071695  -0.084753   0.016899   0.000829   0.005599
    287      -0.022745   0.043455  -0.049344   0.009745   0.000678   0.005653
    288      -0.005254   0.006432  -0.005718   0.000964   0.000164   0.001645
    289      -0.000520   0.007997  -0.019662   0.005813   0.000213   0.001484
    290      -0.018708   0.032265  -0.033226   0.005919   0.000498   0.004250
    291      -0.006531   0.022263  -0.028573   0.005763   0.000097  -0.000259
    292       0.006868  -0.004344  -0.005816   0.003055   0.000008  -0.000091
    293       0.002558  -0.004612   0.005173  -0.001008  -0.000084  -0.000764
    294       0.121061  -0.184712   0.197575  -0.039089  -0.004137  -0.040069
    295      -0.156233   0.240878  -0.259237   0.051470   0.005312   0.051014
    296      -0.029082   0.034132  -0.029784   0.005101   0.000912   0.009064
    297       0.022970  -0.034012   0.036645  -0.007369  -0.001280  -0.015583
    298      -0.032192   0.042689  -0.042242   0.008030   0.001930   0.024427
    299       0.005156  -0.001751  -0.002947   0.001237  -0.000075  -0.000642
    300       0.024207   0.004289  -0.027129   0.007677  -0.001469  -0.021462
    301       0.004157   0.004763  -0.010544   0.002578  -0.000564  -0.009226
    302      -0.019625   0.003267   0.011044  -0.003646   0.000904   0.011915
    303      -0.162979   0.161224  -0.123457   0.019233   0.008986   0.114645
    304      -0.024688   0.027226  -0.023435   0.003993   0.001974   0.027425
    305       0.084003  -0.081245   0.060441  -0.009203  -0.004088  -0.050186
    306      -0.040484   0.041608  -0.034408   0.006140  -0.002590  -0.058842
    307       0.004458  -0.001792  -0.001146   0.000670  -0.001757  -0.029830
    308      -0.015173   0.016024  -0.013408   0.002315   0.000393   0.002373
    309      -0.017323   0.014278  -0.008869   0.001104   0.001146   0.014769
    310       0.020515  -0.015967   0.009005  -0.000962  -0.001426  -0.018915
    311      -0.028207   0.022889  -0.014060   0.001761   0.001463   0.017769
    312      -0.002069  -0.000829   0.003158  -0.000898   0.000604   0.010043
    313       0.007207  -0.008427   0.007227  -0.001189  -0.000799  -0.010551
    314       0.000028   0.002546  -0.003869   0.000855   0.000141   0.001155
    315      -0.004059   0.001681   0.000512  -0.000334   0.000239   0.003513
    316      -0.002010  -0.001525   0.003936  -0.001000   0.000110   0.002579
    317      -0.007901   0.007642  -0.005723   0.000863   0.000516   0.006293
    318       0.022339  -0.021245   0.017704  -0.003415   0.003222   0.059437
    319       0.046759  -0.047582   0.041328  -0.007949   0.004746   0.103581
    320      -0.035506   0.036835  -0.032552   0.006316  -0.003559  -0.078868
    321       0.021791  -0.024916   0.022638  -0.004284   0.001298   0.028871
    322       0.039687  -0.043743   0.038451  -0.007061   0.000768   0.030580
    323      -0.031565   0.032665  -0.027224   0.004824  -0.000256  -0.019383
    324       0.008719  -0.012459   0.013196  -0.002833   0.003165   0.051024
    325       0.015193  -0.023622   0.026818  -0.006094   0.008729   0.139760
    326      -0.015160   0.023453  -0.026799   0.006135  -0.009041  -0.144209
    327       0.011639  -0.012164   0.011235  -0.002355   0.003481   0.058847
    328       0.015449  -0.018167   0.018434  -0.004182   0.009159   0.136470
    329      -0.011622   0.013541  -0.013823   0.003192  -0.007682  -0.114319
    330      -0.006198   0.011392  -0.014598   0.003871  -0.014169  -0.194388
    331      -0.000764   0.003403  -0.005273   0.001533  -0.006819  -0.091034
    332      -0.003142   0.003774  -0.003575   0.000680   0.000382   0.000627
    333      -0.005601   0.006158  -0.005428   0.001012  -0.000487  -0.007596
    334       0.002556  -0.003188   0.002947  -0.000571   0.000745   0.005024
    335      -0.007759   0.008072  -0.007049   0.001327  -0.000371  -0.013406
    336      -0.002269   0.002712  -0.002411   0.000435   0.000060   0.002849
    337      -0.002232   0.002333  -0.002052   0.000399  -0.000599  -0.007396
    338       0.004977  -0.005394   0.004800  -0.000925   0.000987   0.012035
    339      -0.002347   0.002133  -0.001762   0.000309   0.000636   0.001033
    340      -0.005603   0.005770  -0.004985   0.000942  -0.000585  -0.010683
    341       0.002426  -0.002702   0.002350  -0.000470   0.001427   0.012155
    342       0.003087  -0.003943   0.004545  -0.001189   0.005598   0.067968
    343       0.012596  -0.015412   0.017509  -0.004457   0.013178   0.236931
    344      -0.015389   0.018895  -0.021625   0.005532  -0.016200  -0.296622
    345       0.000871  -0.002972   0.003964  -0.001083   0.005779   0.063019
    346       0.005044  -0.012230   0.015724  -0.004210   0.021182   0.230500
    347      -0.006316   0.014389  -0.018184   0.004816  -0.023841  -0.257691
    348      -0.001225  -0.001227   0.002399  -0.000761   0.006030   0.054635
    349      -0.001115  -0.007226   0.012304  -0.003884   0.026154   0.296877
    350      -0.000563   0.010560  -0.017137   0.005351  -0.034056  -0.407869
    351       0.006310  -0.004183   0.003648  -0.000784  -0.001635   0.031241
    352       0.008690  -0.012302   0.015904  -0.004553   0.024656   0.314187
    353      -0.009035   0.013032  -0.016957   0.004879  -0.027133  -0.340285
    354      -0.003970  -0.000624   0.002756  -0.001051   0.009151   0.096829
    355      -0.001917   0.000903  -0.000301  -0.000050  -0.001025   0.019695
    356       0.000572   0.001326  -0.002814   0.000972   0.001234  -0.090722
    357      -0.001382   0.000456  -0.000313   0.000053   0.003574  -0.002236
    358      -0.003518   0.002991  -0.003161   0.000805  -0.000358  -0.049223
    359      -0.006232   0.004349  -0.004460   0.001122   0.004344  -0.070131
    360      -0.000571   0.000540  -0.000701   0.000207  -0.000393  -0.016169
    361      -0.000094   0.000060  -0.000230   0.000095  -0.000051  -0.011144
    362      -0.003865   0.002009  -0.001885   0.000449   0.006034  -0.028216
    363       0.000776  -0.000816   0.000811  -0.000193   0.000966   0.009069
    364       0.000261   0.000568  -0.000967   0.000311  -0.003088  -0.025282
    365       0.000474   0.000237  -0.000440   0.000143  -0.002817  -0.010420
    366      -0.005800   0.003941  -0.003628   0.000897  -0.027994  -0.037736
    367      -0.006920   0.003550  -0.003117   0.000701   0.008921  -0.039422
    368       0.003259  -0.001938   0.001748  -0.000404  -0.001078   0.021623
    369      -0.028781   0.009374  -0.006782   0.001227   0.096657  -0.079441
    370      -0.008782   0.002976  -0.002250   0.000427   0.027803  -0.026808
    371       0.007514  -0.002556   0.001925  -0.000368  -0.023312   0.023587
    372       0.030592  -0.008821   0.005725  -0.000872  -0.114198   0.059064
    373      -0.011912   0.003424  -0.002207   0.000329   0.044703  -0.022097
    374       0.021066  -0.005936   0.003681  -0.000489  -0.094808   0.038148
    375      -0.011908   0.004674  -0.003824   0.000822   0.027013  -0.053459
    376       0.006026  -0.001983   0.001433  -0.000284  -0.010170   0.016304
    377      -0.006645   0.002270  -0.001667   0.000347   0.003717  -0.017954
    378       0.007228  -0.002366   0.001863  -0.000508   0.046730   0.012871
    379       0.003809  -0.001093   0.000748  -0.000178   0.012302   0.004426
    380       0.002936  -0.001131   0.001156  -0.000485   0.095380   0.001826
    381      -0.000695   0.000267  -0.000288   0.000149  -0.036561   0.001151
    382       0.009731  -0.003410   0.003314  -0.001546   0.355260  -0.007841
    383      -0.010859   0.003814  -0.003732   0.001759  -0.408399   0.009776
    384      -0.000059   0.000053  -0.000128   0.000112  -0.035529   0.002691
    385       0.004868  -0.001114   0.000236   0.000382  -0.172643   0.018807
    386      -0.004835   0.001190  -0.000480  -0.000166   0.104426  -0.013900
    387      -0.000328   0.000046   0.000054  -0.000083   0.028989  -0.002431
    388      -0.002202   0.000368   0.000349  -0.000599   0.213186  -0.018600
    389       0.000598  -0.000209   0.000193  -0.000074   0.013422   0.000575
    390       0.002312  -0.000729   0.000611  -0.000237   0.046820   0.000246
    391      -0.003395   0.001991  -0.003232   0.002288  -0.662682   0.039596
    392      -0.002400   0.000857  -0.000868   0.000426  -0.101694   0.002935
    393      -0.000898   0.000258  -0.000174   0.000037  -0.001047  -0.001363
    394       0.002696  -0.000775   0.000513  -0.000105   0.000760   0.004043
    395       0.001279  -0.000486   0.000544  -0.000297   0.076079  -0.003109
    396       0.000707  -0.000300   0.000379  -0.000231   0.062428  -0.003136
    397      -0.000687   0.000292  -0.000372   0.000227  -0.062310   0.003219
    398       0.001977  -0.000813   0.000996  -0.000590   0.157789  -0.007619
    399      -0.000120   0.000057  -0.000081   0.000053  -0.015040   0.000836
    400      -0.000483   0.000179  -0.000193   0.000099  -0.025169   0.000923
    401       0.000178  -0.000100   0.000169  -0.000125   0.037490  -0.002468
    402       0.000512  -0.000215   0.000268  -0.000162   0.043284  -0.002126
    403      -0.000178   0.000056  -0.000042   0.000009  -0.000988  -0.000281
    404       0.000102  -0.000074   0.000140  -0.000107   0.032357  -0.002169
    405      -0.000904   0.000352  -0.000400   0.000220  -0.056699   0.002346
    406       0.001835  -0.000717   0.000821  -0.000461   0.118778  -0.005057
    407       0.001042  -0.000401   0.000456  -0.000251   0.064616  -0.002693
    408      -0.000699   0.000275  -0.000314   0.000172  -0.044362   0.001800
    409       0.000508  -0.000211   0.000253  -0.000148   0.038259  -0.001686
    410       0.000379  -0.000168   0.000220  -0.000133   0.035941  -0.001719
    411       0.005805  -0.001560   0.000925  -0.000114  -0.025053   0.009132
    412       0.008423  -0.002350   0.001545  -0.000340   0.016606   0.009603
    413      -0.000873   0.000186  -0.000055  -0.000030   0.015007  -0.001364
    414       0.000729  -0.000222   0.000178  -0.000065   0.012197   0.000119
    415       0.002748  -0.000846   0.000619  -0.000155   0.010189   0.004502
    416       0.001038  -0.000225   0.000128  -0.000058   0.017668  -0.002100
    417       0.000980  -0.000211   0.000039   0.000073  -0.031426   0.003140
    418       0.000264  -0.000148   0.000113   0.000012  -0.018947   0.004136
    419      -0.001335   0.000458  -0.000340   0.000051   0.010981  -0.005070
                240        241        242        243        244        245    
      0      -0.019228   0.000000  -0.000000  -0.007193   0.000001  -0.000263
      1       0.000588  -0.000000   0.000001   0.002011  -0.000000   0.000067
      2      -0.025022   0.000001   0.000001  -0.005977   0.000001  -0.000227
      3       0.014864  -0.000001   0.000000   0.027077  -0.000004   0.001019
      4      -0.016214   0.000000  -0.000000  -0.033903   0.000005  -0.001135
      5      -0.003749  -0.000000   0.000000  -0.015880   0.000002  -0.000393
      6      -0.103821   0.000002  -0.000000  -0.039991   0.000005  -0.001078
      7       0.153200  -0.000003   0.000001   0.066389  -0.000009   0.001831
      8       0.061146  -0.000001   0.000001   0.036003  -0.000005   0.001050
      9       0.040805  -0.000001  -0.000000   0.011324  -0.000002   0.000320
     10      -0.055929   0.000001  -0.000000  -0.017873   0.000002  -0.000460
     11      -0.003965   0.000000   0.000001  -0.002248   0.000000  -0.000048
     12      -0.029578   0.000001  -0.000000  -0.010380   0.000001  -0.000314
     13       0.013434  -0.000000  -0.000000   0.001718  -0.000000   0.000003
     14       0.001927   0.000000   0.000001   0.000862  -0.000000   0.000009
     15       0.089458  -0.000001   0.000001   0.039352  -0.000005   0.000912
     16      -0.138826   0.000001  -0.000001  -0.055395   0.000007  -0.001322
     17      -0.062454   0.000001   0.000001  -0.023561   0.000003  -0.000615
     18      -0.018615   0.000000  -0.000000  -0.006091   0.000001  -0.000115
     19       0.051607  -0.000001  -0.000000   0.015204  -0.000002   0.000291
     20       0.026565   0.000000   0.000001   0.004308  -0.000001  -0.000006
     21       0.010310  -0.000000   0.000000   0.003538  -0.000001   0.000083
     22      -0.013239  -0.000000  -0.000001  -0.001926   0.000001  -0.000020
     23      -0.022301   0.000000   0.000001  -0.006554   0.000001  -0.000129
     24       0.091459  -0.000001   0.000000   0.017117  -0.000002   0.000257
     25      -0.114873   0.000001   0.000000  -0.013200   0.000001  -0.000005
     26      -0.023875   0.000001   0.000000  -0.000063  -0.000001   0.000194
     27      -0.033430   0.000000  -0.000000  -0.010072   0.000001  -0.000230
     28       0.030595  -0.000000   0.000001   0.007726  -0.000001   0.000184
     29      -0.006679   0.000000  -0.000000   0.001288  -0.000000   0.000104
     30      -0.048811   0.000001  -0.000001  -0.050379   0.000007  -0.001285
     31       0.132431  -0.000002   0.000000   0.033795  -0.000003   0.000377
     32       0.045434  -0.000000   0.000001   0.032297  -0.000004   0.000687
     33      -0.083584   0.000001   0.000002   0.133075  -0.000019   0.003274
     34      -0.011087   0.000000  -0.000001  -0.046571   0.000008  -0.001776
     35       0.013810   0.000001  -0.000001  -0.036428   0.000005  -0.000731
     36       0.012105  -0.000001   0.000000   0.009886  -0.000005   0.002365
     37      -0.029308  -0.000000   0.000000   0.024231  -0.000005   0.001467
     38      -0.009705   0.000000  -0.000001  -0.042437   0.000004   0.000296
     39      -0.007490  -0.000002  -0.000000  -0.020931   0.000001   0.000161
     40      -0.002760   0.000001   0.000000   0.000985   0.000002  -0.000671
     41      -0.008884   0.000000   0.000001   0.085677  -0.000004  -0.002539
     42      -0.003725   0.000000   0.000000   0.003004  -0.000001   0.000165
     43       0.003829  -0.000001   0.000000  -0.006179  -0.000000   0.000100
     44       0.003561   0.000001  -0.000000  -0.019375   0.000002  -0.000093
     45       0.001418  -0.000000   0.000000   0.024750  -0.000012   0.006121
     46       0.001801  -0.000004  -0.000001  -0.011624  -0.000006   0.002221
     47      -0.001843   0.000002   0.000001   0.020781   0.000005  -0.001927
     48      -0.002894  -0.000004   0.000000  -0.002055   0.000013  -0.009632
     49       0.003972   0.000003  -0.000001  -0.007093  -0.000023   0.011942
     50       0.001345  -0.000008  -0.000002  -0.014034  -0.000022   0.008378
     51       0.000451   0.000001  -0.000000   0.001182  -0.000004  -0.001786
     52      -0.000480   0.000001  -0.000000  -0.006836  -0.000001  -0.000024
     53      -0.000208  -0.000001  -0.000001  -0.000798  -0.000014   0.004709
     54       0.000669   0.000012   0.000003  -0.003516   0.000062  -0.021306
     55      -0.000520  -0.000023  -0.000001   0.005575   0.000019  -0.005676
     56      -0.000839   0.000006   0.000001   0.006984   0.000035  -0.014688
     57      -0.000564  -0.000002   0.000000   0.002397  -0.000006   0.003565
     58       0.000076   0.000002  -0.000001  -0.000711  -0.000005   0.001289
     59      -0.000107  -0.000008  -0.000001   0.001102  -0.000001   0.000244
     60      -0.000531   0.000012  -0.000006  -0.003206  -0.000155   0.051409
     61       0.000279   0.000022  -0.000001  -0.001182  -0.000033   0.008093
     62       0.000211  -0.000062  -0.000005   0.000209   0.000002   0.000928
     63      -0.000028  -0.000068   0.000004   0.002711   0.000192  -0.049978
     64      -0.000012   0.000051   0.000011   0.000250   0.000157  -0.049709
     65      -0.000084   0.000073   0.000006  -0.000139   0.000029  -0.005680
     66       0.000026  -0.000021  -0.000007  -0.000192  -0.000084   0.001573
     67      -0.000056   0.000001   0.000006  -0.000834   0.000046   0.007755
     68       0.000009   0.000038   0.000007   0.000336   0.000069  -0.010284
     69       0.000015   0.000229   0.000028   0.000245   0.000181  -0.034555
     70       0.000096   0.000181   0.000002   0.000383  -0.000138   0.012402
     71       0.000052  -0.000218  -0.000029   0.000088  -0.000196  -0.003778
     72      -0.000044  -0.000060  -0.000008  -0.000195  -0.000047   0.004661
     73      -0.000013   0.000001   0.000006   0.000006   0.000062  -0.000962
     74      -0.000016   0.000069   0.000010   0.000036   0.000076   0.002374
     75      -0.000011  -0.000483  -0.000056   0.000112  -0.000333   0.041616
     76      -0.000032   0.000351   0.000051   0.000118   0.000387   0.001868
     77      -0.000022   0.000955   0.000100   0.000170   0.000501   0.037604
     78      -0.000008  -0.000144  -0.000031  -0.000070  -0.000261  -0.037629
     79       0.000002  -0.000787  -0.000184  -0.000131  -0.001520   0.030840
     80      -0.000001  -0.000915  -0.000037   0.000015   0.000381  -0.054428
     81       0.000002   0.001533   0.000041   0.000001  -0.000295  -0.007486
     82      -0.000003   0.000363  -0.000019  -0.000037  -0.000234  -0.003165
     83       0.000002   0.000164  -0.000031   0.000026  -0.000211   0.012276
     84       0.000001  -0.001949   0.000173   0.000008   0.003497  -0.016142
     85      -0.000004  -0.002530  -0.000058   0.000075   0.000383  -0.012479
     86      -0.000002   0.005022   0.000366  -0.000010   0.000003  -0.007509
     87      -0.000003   0.000264  -0.000023   0.000018  -0.000446   0.002103
     88      -0.000002   0.000065   0.000015   0.000007   0.000542   0.000867
     89      -0.000002  -0.001251  -0.000056   0.000013   0.000363   0.000726
     90      -0.000004   0.008479  -0.000074  -0.000023  -0.008130   0.020501
     91       0.000002  -0.008754  -0.000532  -0.000003   0.003983  -0.002782
     92      -0.000001  -0.008177  -0.000610   0.000003   0.000384   0.000733
     93       0.000000  -0.016223  -0.000085   0.000021   0.011650  -0.026459
     94      -0.000005   0.023165   0.001381  -0.000003  -0.005091  -0.001470
     95      -0.000002  -0.010452  -0.000412  -0.000001   0.003854   0.008597
     96       0.000002  -0.015653  -0.000669  -0.000003   0.001837   0.002520
     97       0.000001  -0.019799  -0.000782   0.000001   0.003678  -0.000358
     98      -0.000002   0.010189   0.001005   0.000006   0.002107  -0.005706
     99      -0.000001   0.054890   0.003944   0.000003  -0.009843  -0.003833
    100      -0.000003   0.033860  -0.001069  -0.000001  -0.020855   0.001114
    101       0.000000  -0.025435  -0.004948  -0.000000  -0.017092  -0.002921
    102       0.000000  -0.007416  -0.000683  -0.000001   0.000155   0.000634
    103      -0.000002  -0.003502   0.000720   0.000000   0.005691  -0.000120
    104      -0.000003   0.003918   0.001316   0.000001   0.005122   0.000381
    105      -0.000001  -0.036649  -0.000443   0.000001   0.025109   0.001040
    106       0.000002  -0.093225  -0.012143  -0.000002  -0.014481  -0.000106
    107      -0.000004   0.057478  -0.003132  -0.000004  -0.052713  -0.000325
    108       0.000002  -0.014673  -0.002973  -0.000002  -0.016903  -0.001228
    109       0.000001  -0.049426   0.005119   0.000001   0.038774   0.000433
    110      -0.000003   0.072616   0.012955   0.000003   0.028033   0.001258
    111       0.000004   0.014030  -0.000850  -0.000000  -0.005826  -0.000063
    112       0.000001   0.047423   0.006463   0.000001   0.014020   0.000375
    113       0.000001  -0.041917   0.002134   0.000000   0.022152   0.000324
    114      -0.000002  -0.007114   0.005385   0.000000   0.005331   0.000168
    115      -0.000003  -0.043563  -0.024796  -0.000000   0.011556   0.000312
    116       0.000003   0.058576  -0.014121   0.000001  -0.002750  -0.000153
    117      -0.000001   0.002754  -0.002536  -0.000000  -0.002418  -0.000141
    118      -0.000001   0.015617   0.008082  -0.000001  -0.004010  -0.000094
    119      -0.000000  -0.020503   0.003354  -0.000001   0.000316   0.000039
    120      -0.000002  -0.011129   0.019113  -0.000001  -0.003249  -0.000124
    121       0.000010   0.013809  -0.035037   0.000000   0.002761  -0.000027
    122      -0.000012  -0.013492  -0.035025   0.000001   0.004522   0.000058
    123      -0.000001   0.012728  -0.021544   0.000001   0.002564   0.000022
    124       0.000014   0.038407   0.046319  -0.000002  -0.010198  -0.000054
    125      -0.000015  -0.047239   0.035079  -0.000002  -0.003410  -0.000114
    126       0.000006   0.011949   0.003131   0.000000  -0.000837   0.000027
    127       0.000001  -0.005467   0.021381  -0.000002  -0.002101  -0.000001
    128       0.000005   0.006795  -0.002158  -0.000001  -0.000012   0.000018
    129      -0.000004  -0.008243  -0.010987   0.000000   0.001511  -0.000006
    130      -0.000006  -0.016484  -0.015971  -0.000001   0.002230  -0.000040
    131       0.000001  -0.005501   0.007985  -0.000001  -0.001056  -0.000057
    132       0.000001   0.002198   0.001606  -0.000000  -0.000159   0.000003
    133       0.000004   0.000982  -0.004509  -0.000002   0.000949   0.000015
    134      -0.000000  -0.001897  -0.008673  -0.000000   0.001406   0.000014
    135      -0.000001   0.002866  -0.005238   0.000000   0.000826   0.000062
    136       0.000006   0.007206   0.000641  -0.000002  -0.000160   0.000039
    137       0.000003   0.000602   0.001901  -0.000001  -0.000225   0.000034
    138      -0.000001  -0.003773  -0.001805  -0.000000   0.000353  -0.000079
    139       0.000003  -0.000067   0.003963  -0.000002  -0.000566   0.000010
    140       0.000001  -0.002584  -0.002681  -0.000001   0.000479  -0.000059
    141      -0.000000   0.000751  -0.000093   0.000000   0.000004   0.000012
    142       0.000001  -0.001778  -0.000070  -0.000002   0.000044  -0.000015
    143       0.000003   0.000852   0.000268  -0.000001  -0.000045  -0.000005
    144      -0.000001  -0.000035  -0.000132   0.000000   0.000043  -0.000015
    145       0.000003   0.000453  -0.000740  -0.000002   0.000135  -0.000019
    146       0.000001  -0.000597   0.000932  -0.000001  -0.000118   0.000002
    147      -0.000001  -0.000316  -0.000158   0.000000   0.000008   0.000005
    148       0.000001   0.000302   0.000042  -0.000002   0.000010  -0.000003
    149       0.000002  -0.000423  -0.000454  -0.000001   0.000064   0.000006
    150       0.000000   0.000190   0.000088   0.000000  -0.000005  -0.000005
    151       0.000002   0.000114   0.000126  -0.000002  -0.000088   0.000012
    152       0.000001   0.000224  -0.000073  -0.000001  -0.000003  -0.000001
    153      -0.000000   0.000058  -0.000029  -0.000000   0.000013  -0.000002
    154       0.000002   0.000057   0.000060  -0.000002  -0.000008  -0.000001
    155       0.000001   0.000049   0.000097  -0.000001  -0.000017  -0.000000
    156       0.000000   0.000023  -0.000016  -0.000000   0.000005  -0.000001
    157       0.000000  -0.000088  -0.000026  -0.000002   0.000007   0.000001
    158      -0.000002  -0.000128  -0.000184  -0.000001   0.000056  -0.000005
    159      -0.000000  -0.000032  -0.000012  -0.000000   0.000004  -0.000000
    160       0.000001   0.000046   0.000014  -0.000002  -0.000005   0.000000
    161      -0.000000  -0.000037   0.000012  -0.000001  -0.000002   0.000001
    162       0.000000  -0.000022   0.000014  -0.000000  -0.000004   0.000000
    163       0.000002   0.000038   0.000005  -0.000002  -0.000004   0.000001
    164      -0.000001   0.000032   0.000047  -0.000000  -0.000015   0.000001
    165       0.000000  -0.000017   0.000019  -0.000000  -0.000005   0.000001
    166       0.000003   0.000036   0.000049  -0.000002  -0.000012   0.000002
    167      -0.000000   0.000029  -0.000065  -0.000000   0.000022  -0.000003
    168      -0.000000   0.000154  -0.000395   0.000000   0.000056   0.000000
    169       0.000002   0.000148  -0.000385  -0.000002   0.000051   0.000002
    170       0.000003   0.000041  -0.000178  -0.000002   0.000023   0.000001
    171      -0.003266  -0.000000  -0.000000  -0.014679   0.000002  -0.000259
    172       0.004335  -0.000000  -0.000000   0.011822  -0.000002   0.000523
    173       0.011610  -0.000001   0.000000  -0.003957  -0.000000   0.000291
    174      -0.015957   0.000000   0.000000  -0.000936  -0.000000  -0.000071
    175      -0.002956  -0.000000  -0.000001  -0.000869   0.000000  -0.000009
    176      -0.023055   0.000001   0.000001  -0.001553   0.000000  -0.000224
    177      -0.005997  -0.000000   0.000000   0.022327  -0.000004   0.000815
    178       0.021060  -0.000001   0.000000   0.023544  -0.000003   0.000812
    179      -0.004475  -0.000000   0.000001  -0.000473  -0.000000   0.000088
    180       0.146986  -0.000003   0.000001   0.055014  -0.000008   0.001532
    181      -0.013831  -0.000000  -0.000000   0.001049  -0.000000   0.000139
    182       0.014675  -0.000000   0.000001   0.009516  -0.000002   0.000332
    183       0.182726  -0.000003   0.000001   0.067992  -0.000009   0.001847
    184      -0.002175   0.000000   0.000000   0.001763  -0.000000   0.000011
    185      -0.016276   0.000000   0.000001  -0.010957   0.000001  -0.000320
    186      -0.003639   0.000000  -0.000000  -0.009756   0.000001  -0.000360
    187      -0.021028   0.000000  -0.000001  -0.020026   0.000003  -0.000646
    188      -0.000728  -0.000001   0.000002   0.022973  -0.000004   0.000855
    189      -0.065129   0.000001  -0.000000  -0.029723   0.000004  -0.000844
    190       0.010290  -0.000000  -0.000001  -0.001049   0.000001  -0.000105
    191       0.150627  -0.000001   0.000002   0.055426  -0.000007   0.001424
    192      -0.028590   0.000000  -0.000000  -0.007235   0.000001  -0.000142
    193       0.022683  -0.000000  -0.000001   0.003270   0.000000  -0.000004
    194       0.126841  -0.000001   0.000002   0.049866  -0.000007   0.001346
    195      -0.009529   0.000001   0.000000   0.009736  -0.000002   0.000408
    196      -0.039477  -0.000001   0.000000  -0.030315   0.000004  -0.000904
    197       0.046219  -0.000001  -0.000000  -0.004486   0.000002  -0.000404
    198       0.014134  -0.000000  -0.000000  -0.001557   0.000000  -0.000006
    199       0.138232  -0.000002   0.000001   0.019252  -0.000002   0.000152
    200       0.175801  -0.000002  -0.000000   0.012338   0.000000  -0.000540
    201       0.068034  -0.000000   0.000000   0.023916  -0.000004   0.000718
    202       0.032986  -0.000001   0.000001  -0.007283   0.000002  -0.000788
    203       0.036737  -0.000000   0.000000   0.007149  -0.000000  -0.000033
    204       0.781661  -0.000005  -0.000005  -0.366482   0.000061  -0.014426
    205      -0.214532   0.000002   0.000001   0.062816  -0.000011   0.002705
    206      -0.081767  -0.000000   0.000000   0.046253  -0.000004   0.000299
    207       0.135089  -0.000001  -0.000009  -0.653063   0.000099  -0.020998
    208      -0.032233  -0.000001   0.000002   0.190208  -0.000032   0.008091
    209      -0.031619   0.000001   0.000002   0.132939  -0.000021   0.004486
    210       0.093028   0.000014  -0.000004  -0.363243   0.000035  -0.001111
    211       0.071179   0.000003  -0.000001  -0.134039   0.000011   0.000025
    212      -0.023135  -0.000001  -0.000000   0.006281  -0.000002   0.000784
    213       0.009375   0.000003   0.000002   0.073959  -0.000004  -0.002039
    214      -0.007622   0.000001   0.000002   0.049992  -0.000002  -0.000778
    215      -0.000109  -0.000001  -0.000001  -0.044403   0.000003   0.000817
    216      -0.008430   0.000002   0.000001   0.040391   0.000001  -0.001986
    217      -0.007740   0.000001   0.000001   0.052323   0.000001  -0.002672
    218      -0.006878  -0.000004  -0.000001  -0.001039  -0.000002   0.001163
    219       0.016104   0.000000   0.000001   0.030025   0.000004  -0.003741
    220       0.001959   0.000000   0.000000  -0.012730  -0.000000   0.000765
    221      -0.016809  -0.000003   0.000000  -0.000195  -0.000004   0.001670
    222       0.005434  -0.000010  -0.000003  -0.091445  -0.000037   0.021874
    223      -0.013986   0.000016   0.000004   0.109304   0.000057  -0.032896
    224       0.016997  -0.000028  -0.000008  -0.250302  -0.000079   0.048015
    225       0.005999   0.000002   0.000000  -0.041383   0.000031  -0.019615
    226      -0.009477  -0.000006  -0.000001   0.096186  -0.000063   0.037761
    227       0.026775  -0.000001  -0.000001  -0.124165   0.000035  -0.024694
    228       0.006602  -0.000015  -0.000005   0.070371  -0.000157   0.076840
    229      -0.008973   0.000018   0.000005  -0.098348   0.000189  -0.097197
    230       0.003668  -0.000000  -0.000000   0.006257  -0.000005   0.009048
    231       0.006609   0.000056   0.000007  -0.029193   0.000086  -0.026081
    232      -0.016407  -0.000045  -0.000004   0.089089  -0.000037  -0.000319
    233       0.003714  -0.000010  -0.000002  -0.026361  -0.000031   0.013243
    234       0.008292  -0.000119  -0.000026  -0.060181  -0.000450   0.169585
    235      -0.003942   0.000026   0.000009   0.029304   0.000176  -0.062594
    236      -0.000275   0.000006  -0.000001  -0.004084  -0.000013   0.001830
    237       0.001639   0.000024   0.000002  -0.010974  -0.000009   0.008517
    238       0.000603   0.000005   0.000001  -0.002615   0.000036  -0.009694
    239       0.002657   0.000029  -0.000000  -0.017399  -0.000053   0.022208
    240       0.000111   0.000005  -0.000001  -0.000319  -0.000012   0.000386
    241      -0.000678  -0.000009  -0.000001   0.001836  -0.000006   0.006779
    242       0.000770   0.000035  -0.000000  -0.012509  -0.000066   0.025834
    243       0.001107   0.000007   0.000001  -0.004682   0.000011  -0.010312
    244       0.000726   0.000010  -0.000002  -0.007011  -0.000041   0.013204
    245       0.000372   0.000001  -0.000003  -0.006572  -0.000072   0.027124
    246       0.000348  -0.000377  -0.000031   0.014593  -0.000156   0.044750
    247      -0.000116  -0.000081  -0.000010   0.000979  -0.000080   0.018297
    248      -0.000014   0.000344   0.000025  -0.014332   0.000071  -0.011973
    249      -0.000777  -0.000012   0.000036   0.019723   0.000822  -0.253610
    250       0.000156   0.000095   0.000024   0.009752   0.000440  -0.152254
    251       0.000448   0.000015  -0.000029  -0.014857  -0.000635   0.192280
    252      -0.000282  -0.000289  -0.000058  -0.015170  -0.000936   0.336245
    253      -0.000229  -0.000341  -0.000061  -0.017212  -0.000972   0.366023
    254       0.000022   0.000046   0.000021   0.006150   0.000409  -0.120423
    255       0.000618   0.000480   0.000019   0.003318  -0.000163  -0.015433
    256       0.000630   0.000572   0.000019   0.003232  -0.000290   0.023661
    257      -0.000022   0.000185   0.000016  -0.002570   0.000101  -0.048982
    258       0.000294  -0.001496  -0.000167   0.002351  -0.000969   0.194473
    259       0.000174  -0.000712  -0.000074   0.001244  -0.000394   0.112415
    260      -0.000038  -0.000839  -0.000084   0.000145  -0.000445   0.093911
    261       0.000236   0.000196  -0.000002   0.000786  -0.000252   0.028586
    262      -0.000140  -0.000012   0.000013  -0.000402   0.000223  -0.003794
    263      -0.000040  -0.000146  -0.000011  -0.000089  -0.000038  -0.019727
    264       0.000067   0.000235   0.000032   0.000352   0.000174   0.018307
    265       0.000011  -0.000047   0.000002  -0.000336   0.000092  -0.023929
    266      -0.000076  -0.000147  -0.000020  -0.000474  -0.000074  -0.016680
    267       0.000076  -0.000177  -0.000000   0.000141   0.000079   0.009973
    268      -0.000039   0.000058  -0.000006  -0.000254  -0.000087  -0.037874
    269       0.000065  -0.000024   0.000007   0.000145   0.000084  -0.019988
    270      -0.000008  -0.001133  -0.000154  -0.000203  -0.000988   0.019258
    271      -0.000034  -0.002629  -0.000292  -0.000445  -0.001511  -0.015283
    272      -0.000047  -0.007228  -0.000799  -0.001056  -0.004284   0.014589
    273      -0.000013  -0.000304  -0.000024  -0.000277  -0.000048  -0.069569
    274      -0.000003  -0.001065  -0.000165  -0.000430  -0.001176  -0.027272
    275      -0.000026   0.000750   0.000088  -0.001445   0.000598  -0.359649
    276       0.000008  -0.001619  -0.000338   0.000119  -0.003085   0.121794
    277      -0.000032   0.002590   0.000572  -0.000172   0.005405  -0.165356
    278       0.000036  -0.005460  -0.000898   0.000642  -0.007320   0.457601
    279       0.000029   0.004170   0.000537  -0.000161   0.002964  -0.025114
    280      -0.000016  -0.005195  -0.000673   0.000295  -0.003517  -0.019333
    281       0.000010   0.005019   0.000548  -0.000876   0.002025   0.055523
    282       0.000015  -0.010057  -0.002200  -0.000383  -0.014898   0.106853
    283      -0.000011   0.005568   0.001219   0.000210   0.008837  -0.066644
    284       0.000013  -0.001033  -0.001231  -0.000300  -0.012084   0.057653
    285       0.000011   0.000820  -0.000135  -0.000130  -0.001396   0.010548
    286       0.000008   0.003515   0.000043  -0.000109  -0.001700   0.013929
    287       0.000006   0.005658   0.000149  -0.000078  -0.003061   0.016456
    288      -0.000001   0.001981   0.000013  -0.000013  -0.001521   0.005100
    289      -0.000004   0.002026  -0.000197  -0.000118  -0.004376   0.018082
    290       0.000004   0.004238   0.000088  -0.000055  -0.002463   0.007098
    291       0.000007  -0.001090  -0.000184  -0.000063  -0.001105   0.006953
    292      -0.000003   0.001403  -0.000218  -0.000085  -0.004546   0.024856
    293      -0.000001  -0.000960  -0.000034   0.000015   0.000470  -0.000163
    294       0.000020  -0.051625  -0.004313   0.000078   0.003970  -0.000666
    295      -0.000027   0.063846   0.004807  -0.000115  -0.009008   0.018590
    296      -0.000006   0.011441   0.001449  -0.000018   0.000014   0.001921
    297       0.000006  -0.034586   0.001578   0.000117   0.043512  -0.098187
    298      -0.000010   0.051497   0.000109  -0.000070  -0.038700   0.058693
    299      -0.000004   0.003763  -0.001661  -0.000060  -0.020036   0.054586
    300       0.000000  -0.048318  -0.006123  -0.000148  -0.023752   0.155566
    301      -0.000000  -0.027084   0.000168   0.000017   0.021783  -0.024799
    302      -0.000003   0.021026   0.003511   0.000092   0.018604  -0.093779
    303      -0.000012   0.201691   0.009526  -0.000003  -0.048343   0.017012
    304      -0.000007   0.061044   0.003252  -0.000008  -0.015057  -0.005819
    305       0.000003  -0.078120  -0.003085   0.000003   0.022333  -0.028204
    306       0.000011  -0.270295  -0.012951   0.000001   0.103218   0.031124
    307       0.000002  -0.096987  -0.007241  -0.000004   0.014421   0.014893
    308      -0.000003  -0.013930  -0.003092  -0.000000  -0.010249   0.003022
    309      -0.000000   0.015807   0.002257   0.000000   0.009376   0.002272
    310      -0.000002  -0.024493  -0.005397  -0.000001  -0.021716  -0.002985
    311      -0.000002   0.018583  -0.003617   0.000001  -0.024328   0.000061
    312       0.000000   0.025837   0.004927   0.000001   0.012998   0.000493
    313      -0.000001  -0.007144  -0.001474  -0.000000  -0.009453  -0.002811
    314      -0.000003  -0.009292  -0.000518  -0.000000   0.005212   0.001986
    315       0.000001   0.011126  -0.002351  -0.000001  -0.019709  -0.000842
    316      -0.000001   0.018273   0.000160   0.000002  -0.014184  -0.004108
    317      -0.000003   0.002637  -0.002324  -0.000002  -0.008163   0.003381
    318      -0.000008   0.183078   0.026045  -0.000001   0.040204   0.003758
    319      -0.000014   0.394723   0.089984   0.000014   0.272945   0.011637
    320       0.000008  -0.313041  -0.073507  -0.000012  -0.228968  -0.008464
    321      -0.000002   0.124227  -0.010874  -0.000005  -0.133327  -0.006091
    322      -0.000001   0.207711  -0.048107  -0.000021  -0.404352  -0.013232
    323      -0.000002  -0.151822   0.045484   0.000020   0.352408   0.008437
    324      -0.000008   0.130033   0.014058   0.000007   0.074123   0.001879
    325      -0.000023   0.301027   0.065738   0.000024   0.308899   0.008473
    326       0.000021  -0.299382  -0.071084  -0.000023  -0.308863  -0.007769
    327      -0.000010   0.108510   0.000393  -0.000005  -0.111953  -0.001048
    328      -0.000022   0.174145  -0.049778  -0.000023  -0.408122  -0.008194
    329       0.000018  -0.134425   0.046041   0.000020   0.362260   0.006703
    330       0.000036  -0.087763   0.027614  -0.000003   0.023979   0.002306
    331       0.000017  -0.017303  -0.012955  -0.000004  -0.022700   0.000467
    332      -0.000001  -0.038171  -0.021993  -0.000001  -0.013550  -0.000650
    333       0.000001  -0.034407   0.013702  -0.000001   0.005890   0.000390
    334      -0.000002   0.025590  -0.030846   0.000001   0.002454  -0.000270
    335       0.000002  -0.047577  -0.023314   0.000001   0.014621   0.000295
    336      -0.000001  -0.036043   0.021331  -0.000001   0.000160   0.000339
    337       0.000000  -0.008569  -0.004451  -0.000000   0.007058   0.000288
    338      -0.000002   0.031944   0.000714  -0.000001  -0.013789  -0.000688
    339      -0.000000  -0.022121  -0.018538   0.000000   0.008276   0.000243
    340       0.000002  -0.043751  -0.019651  -0.000000   0.007276   0.000076
    341      -0.000004   0.013573  -0.000615  -0.000000   0.008885   0.000583
    342      -0.000013  -0.009894  -0.035803   0.000001  -0.002005  -0.000100
    343      -0.000043  -0.051680   0.299767  -0.000013  -0.061932  -0.000979
    344       0.000055   0.063220  -0.391471   0.000014   0.078967   0.001174
    345      -0.000012  -0.016446   0.022826  -0.000001   0.001295   0.000008
    346      -0.000043   0.015514  -0.316192   0.000011   0.055617   0.000622
    347       0.000049  -0.033221   0.457078  -0.000018  -0.072578  -0.000706
    348      -0.000011  -0.020643  -0.035572   0.000001   0.008305   0.000031
    349      -0.000059  -0.189582   0.244244  -0.000012  -0.025244  -0.000594
    350       0.000082   0.262268  -0.358337   0.000015   0.039214   0.000859
    351      -0.000005  -0.001012   0.048427  -0.000002  -0.010643  -0.000139
    352      -0.000060  -0.124483  -0.271141   0.000007   0.046399   0.000228
    353       0.000067   0.136285   0.344091  -0.000011  -0.058488  -0.000347
    354      -0.000019  -0.071454  -0.020642  -0.000000   0.006636  -0.000177
    355      -0.000003  -0.026157  -0.021164  -0.000001   0.004635  -0.000037
    356       0.000020   0.066368   0.071918  -0.000003  -0.013242   0.000142
    357       0.000000  -0.000822  -0.007005  -0.000000   0.001255  -0.000000
    358       0.000011   0.019590   0.028911  -0.000002  -0.004651   0.000028
    359       0.000013   0.028616   0.042296  -0.000002  -0.007090   0.000027
    360       0.000004   0.009664   0.022328  -0.000001  -0.004019  -0.000000
    361       0.000006   0.009983   0.024304  -0.000003  -0.004598   0.000008
    362       0.000006   0.011737   0.015458  -0.000001  -0.002526   0.000017
    363      -0.000002  -0.000940   0.003236  -0.000000  -0.000932  -0.000004
    364       0.000008   0.017163   0.027251  -0.000003  -0.005125   0.000019
    365       0.000003   0.006923   0.004999  -0.000001  -0.001009   0.000018
    366       0.000006  -0.001581   0.041631  -0.000001  -0.005199  -0.000442
    367       0.000010   0.011999   0.015128  -0.000002  -0.001976   0.000031
    368      -0.000001  -0.005687  -0.012337  -0.000001   0.001552   0.000008
    369       0.000015   0.015188   0.042665  -0.000001  -0.007228   0.000023
    370       0.000008   0.003394   0.010563  -0.000002  -0.001895  -0.000024
    371      -0.000002  -0.005140  -0.010760  -0.000001   0.001873   0.000019
    372      -0.000011  -0.008548   0.022250  -0.000001  -0.002993   0.000050
    373       0.000007   0.002258  -0.009664  -0.000002   0.001381  -0.000033
    374      -0.000004  -0.005070   0.000531  -0.000001   0.000152   0.000009
    375       0.000010   0.033286   0.002265   0.000001  -0.001291   0.000584
    376       0.000000  -0.008904   0.001580  -0.000003   0.000013  -0.000168
    377       0.000005   0.010326  -0.000119  -0.000001  -0.000236   0.000199
    378      -0.000001  -0.002195   0.009340  -0.000000  -0.001553   0.000108
    379       0.000001  -0.000343   0.000018  -0.000002  -0.000003   0.000019
    380       0.000002   0.000915   0.010150  -0.000001  -0.001746   0.000158
    381      -0.000001   0.000125  -0.000137   0.000000   0.000047  -0.000008
    382       0.000004  -0.001929   0.000500  -0.000002   0.000088  -0.000027
    383      -0.000001   0.002066  -0.000857  -0.000001  -0.000017   0.000027
    384      -0.000001  -0.000327  -0.000098   0.000000  -0.000003   0.000006
    385      -0.000003  -0.001699   0.000092  -0.000002  -0.000183   0.000058
    386       0.000005   0.000997   0.000260  -0.000001   0.000104  -0.000058
    387       0.000000   0.000178   0.000056   0.000000   0.000007  -0.000007
    388       0.000005   0.001739  -0.000439  -0.000002   0.000354  -0.000079
    389       0.000001  -0.000113   0.000309  -0.000001  -0.000091   0.000021
    390      -0.000000  -0.000662  -0.000985   0.000000   0.000211  -0.000019
    391      -0.000010  -0.002451  -0.001313  -0.000002   0.000330   0.000007
    392       0.000000   0.000309   0.000119  -0.000001  -0.000037   0.000004
    393       0.000001   0.000315   0.000180  -0.000000  -0.000119   0.000013
    394       0.000001  -0.000849  -0.000512  -0.000002   0.000239  -0.000022
    395       0.000001  -0.000009   0.000055  -0.000001   0.000012  -0.000004
    396       0.000001   0.000156   0.000111  -0.000000  -0.000035   0.000000
    397      -0.000001  -0.000179  -0.000114  -0.000002   0.000039  -0.000002
    398       0.000003   0.000339   0.000244  -0.000001  -0.000081   0.000005
    399      -0.000000  -0.000052  -0.000024  -0.000000   0.000008   0.000000
    400       0.000000  -0.000023  -0.000015  -0.000002   0.000008  -0.000001
    401      -0.000000   0.000228   0.000174  -0.000001  -0.000058   0.000001
    402       0.000001   0.000121   0.000095  -0.000000  -0.000032   0.000001
    403       0.000000   0.000052   0.000017  -0.000001  -0.000006  -0.000000
    404      -0.000000   0.000196   0.000168  -0.000000  -0.000055   0.000002
    405      -0.000001  -0.000008  -0.000076  -0.000001   0.000020  -0.000002
    406       0.000004   0.000051   0.000157  -0.000002  -0.000037   0.000002
    407      -0.000000   0.000029   0.000097  -0.000000  -0.000025   0.000002
    408      -0.000000   0.000014  -0.000091  -0.000001   0.000026  -0.000003
    409       0.000002   0.000012   0.000034  -0.000002  -0.000011   0.000001
    410      -0.000001   0.000013  -0.000026  -0.000000   0.000012  -0.000003
    411      -0.000002  -0.000995   0.002371   0.000000  -0.000380   0.000027
    412       0.000002  -0.001388   0.002812  -0.000002  -0.000417   0.000021
    413       0.000003  -0.000146  -0.000002  -0.000002   0.000015  -0.000005
    414      -0.000000   0.000007   0.000420   0.000000  -0.000072   0.000005
    415       0.000002  -0.000790   0.002291  -0.000002  -0.000372   0.000026
    416       0.000003   0.000545  -0.000204  -0.000002   0.000041  -0.000012
    417      -0.000001  -0.000124   0.001228   0.000000  -0.000221   0.000014
    418       0.000001  -0.000904   0.001205  -0.000002  -0.000192   0.000017
    419       0.000004   0.001120  -0.001668  -0.000002   0.000252  -0.000014
                246        247        248        249        250        251    
      0      -0.000333   0.000002  -0.000098  -0.000001   0.000184  -0.000000
      1       0.000087  -0.000001   0.000028   0.000001  -0.000264   0.000000
      2      -0.000285   0.000002  -0.000082   0.000001  -0.000144  -0.000001
      3       0.001303  -0.000009   0.000393   0.000007  -0.002004   0.000002
      4      -0.001451   0.000010  -0.000444  -0.000012   0.003379  -0.000002
      5      -0.000491   0.000003  -0.000152  -0.000008   0.002132  -0.000001
      6      -0.001329   0.000008  -0.000391  -0.000007   0.001950  -0.000002
      7       0.002268  -0.000015   0.000672   0.000014  -0.003770   0.000002
      8       0.001308  -0.000009   0.000390   0.000009  -0.002452   0.000001
      9       0.000387  -0.000003   0.000110   0.000000  -0.000059   0.000000
     10      -0.000562   0.000004  -0.000163  -0.000003   0.000741  -0.000001
     11      -0.000059   0.000000  -0.000018  -0.000001   0.000240  -0.000000
     12      -0.000390   0.000002  -0.000114  -0.000001   0.000384  -0.000001
     13      -0.000001   0.000000  -0.000001   0.000001  -0.000085  -0.000000
     14       0.000010  -0.000000   0.000003   0.000000  -0.000104  -0.000000
     15       0.001127  -0.000008   0.000340   0.000012  -0.003088   0.000001
     16      -0.001628   0.000011  -0.000487  -0.000015   0.003911  -0.000002
     17      -0.000755   0.000005  -0.000221  -0.000005   0.001274  -0.000001
     18      -0.000138   0.000001  -0.000041  -0.000002   0.000459  -0.000000
     19       0.000350  -0.000002   0.000104   0.000004  -0.001052   0.000000
     20      -0.000020  -0.000000  -0.000006   0.000002  -0.000387  -0.000000
     21       0.000102  -0.000001   0.000030   0.000001  -0.000232  -0.000000
     22      -0.000019   0.000001  -0.000005  -0.000000   0.000050  -0.000000
     23      -0.000160   0.000001  -0.000048  -0.000002   0.000585  -0.000001
     24       0.000276  -0.000002   0.000071  -0.000000   0.000058  -0.000000
     25       0.000068  -0.000001   0.000041   0.000005  -0.001296   0.000001
     26       0.000287  -0.000002   0.000098   0.000004  -0.001189   0.000001
     27      -0.000271   0.000001  -0.000076  -0.000001   0.000357  -0.000000
     28       0.000215  -0.000002   0.000059  -0.000000   0.000103  -0.000000
     29       0.000128  -0.000000   0.000034  -0.000002   0.000473  -0.000000
     30      -0.001553   0.000010  -0.000452  -0.000013   0.003489  -0.000003
     31       0.000420  -0.000003   0.000128   0.000012  -0.003025   0.000000
     32       0.000803  -0.000005   0.000229   0.000008  -0.002018   0.000001
     33       0.004017  -0.000027   0.001224   0.000075  -0.019662   0.000012
     34      -0.002178   0.000013  -0.000617  -0.000002   0.000772  -0.000003
     35      -0.000838   0.000005  -0.000228   0.000005  -0.001407   0.000002
     36       0.002874  -0.000015   0.000706  -0.000076   0.019744  -0.000005
     37       0.001780  -0.000010   0.000469  -0.000022   0.005789  -0.000001
     38       0.000332   0.000001  -0.000005  -0.000051   0.013232   0.000001
     39       0.000137   0.000001  -0.000024  -0.000052   0.013554  -0.000009
     40      -0.000964   0.000008  -0.000360  -0.000050   0.013130  -0.000006
     41      -0.003102   0.000012  -0.000632   0.000134  -0.034872  -0.000005
     42       0.000272  -0.000002   0.000101   0.000012  -0.003084   0.000003
     43       0.000144  -0.000002   0.000060   0.000016  -0.004181   0.000002
     44      -0.000101   0.000002  -0.000060  -0.000019   0.004985   0.000001
     45       0.007757  -0.000041   0.001985  -0.000203   0.052579  -0.000005
     46       0.003052  -0.000023   0.001038   0.000085  -0.022396   0.000008
     47      -0.002733   0.000023  -0.001019  -0.000160   0.042152  -0.000016
     48      -0.011645   0.000053  -0.002677   0.000348  -0.090405  -0.000003
     49       0.015138  -0.000084   0.004028  -0.000239   0.061730   0.000006
     50       0.010579  -0.000066   0.003093   0.000037  -0.010239   0.000005
     51      -0.003637   0.000029  -0.001391   0.000021  -0.005108   0.000000
     52      -0.000552   0.000005  -0.000243   0.000076  -0.019749   0.000003
     53       0.003474  -0.000002   0.000157  -0.000000   0.000159   0.000009
     54      -0.027241   0.000175  -0.008116  -0.000000   0.001533   0.000009
     55      -0.007302   0.000047  -0.002140   0.000018  -0.004472  -0.000003
     56      -0.013233   0.000035  -0.001758   0.000093  -0.024132  -0.000026
     57       0.005075  -0.000035   0.001601   0.000006  -0.001742  -0.000002
     58       0.001302  -0.000005   0.000261  -0.000000  -0.000030   0.000002
     59      -0.002133   0.000033  -0.001467  -0.000013   0.003625   0.000007
     60       0.067346  -0.000452   0.020766   0.000082  -0.024866  -0.000032
     61       0.009552  -0.000057   0.002609  -0.000009   0.002136   0.000003
     62      -0.014148   0.000215  -0.009629  -0.000033   0.010721   0.000062
     63      -0.064354   0.000435  -0.019733  -0.000069   0.020526   0.000012
     64      -0.034112   0.000002  -0.000499  -0.000042   0.010031  -0.000075
     65       0.000414  -0.000052   0.002352  -0.000006   0.000915  -0.000010
     66       0.000300  -0.000047   0.001852   0.000002  -0.000487  -0.000066
     67       0.018335  -0.000145   0.006859   0.000014  -0.005361   0.000017
     68      -0.006105   0.000002   0.000004  -0.000009   0.001679  -0.000001
     69       0.008996  -0.000396   0.017636  -0.000023   0.002203  -0.000035
     70      -0.000463   0.000051  -0.002741   0.000009  -0.000346  -0.000056
     71       0.008994  -0.000261   0.010672   0.000006  -0.000942  -0.000127
     72       0.000152   0.000017  -0.000892   0.000007  -0.001366  -0.000027
     73      -0.001113   0.000048  -0.001899  -0.000004   0.000879   0.000054
     74      -0.003570   0.000113  -0.004698  -0.000002   0.000571   0.000048
     75      -0.033753   0.000704  -0.031911   0.000022   0.001380  -0.000028
     76      -0.008078   0.000378  -0.015109  -0.000013   0.001707   0.000330
     77      -0.031278   0.001081  -0.045334  -0.000005   0.002342   0.000449
     78       0.029063  -0.000847   0.035335   0.000004  -0.001177  -0.000111
     79      -0.024102  -0.000074  -0.001837   0.000043  -0.000441  -0.000525
     80       0.040322  -0.000827   0.037879  -0.000028  -0.000737   0.000191
     81       0.005628  -0.000070   0.003871  -0.000027   0.000021   0.000364
     82       0.001808  -0.000220   0.010904  -0.000029  -0.000377   0.000073
     83      -0.009267   0.000264  -0.010568  -0.000013   0.000364   0.000188
     84       0.021438   0.000955  -0.027550  -0.000089  -0.000135   0.000598
     85       0.008734  -0.000160   0.001879   0.000085   0.000379  -0.000490
     86       0.007794  -0.000062  -0.002485   0.000047  -0.000122  -0.000059
     87      -0.003797  -0.000143   0.004334   0.000010   0.000172  -0.000039
     88      -0.000117   0.000229  -0.004988  -0.000057   0.000118   0.000411
     89      -0.000557   0.000102  -0.002194  -0.000018   0.000089   0.000081
     90      -0.036721  -0.002607   0.074384   0.000262   0.000285  -0.001423
     91       0.011076   0.001785  -0.034308  -0.000428  -0.000084   0.002571
     92      -0.002926   0.000105   0.008369  -0.000126   0.000048   0.000446
     93       0.045243   0.002901  -0.085177  -0.000131  -0.000545  -0.000769
     94       0.001409  -0.001197   0.000498   0.000465  -0.000082  -0.001721
     95      -0.012482   0.000385   0.018103  -0.000396   0.000207   0.001950
     96      -0.004550  -0.000192   0.009459   0.000075   0.000030  -0.000750
     97      -0.000040   0.000154   0.001541   0.000019  -0.000009  -0.000613
     98       0.010025   0.000375  -0.019582   0.000033  -0.000105   0.000020
     99       0.006639  -0.002551  -0.012793   0.001044  -0.000077  -0.002318
    100      -0.001263  -0.000606   0.000259   0.000035   0.000065   0.001263
    101       0.004150   0.000080  -0.005849   0.000186  -0.000082  -0.001673
    102      -0.001384   0.000212   0.003290  -0.000098   0.000009   0.000070
    103       0.000432   0.000202  -0.001235  -0.000066  -0.000008   0.000237
    104      -0.000951  -0.000169   0.002484   0.000045   0.000008  -0.000212
    105      -0.001665   0.003005   0.003151  -0.001148   0.000016   0.002364
    106      -0.000141   0.004480   0.000855  -0.001521  -0.000002   0.002308
    107       0.000276  -0.002585  -0.000732   0.000800   0.000019  -0.001001
    108       0.001726  -0.001047  -0.002400   0.000513  -0.000036  -0.001919
    109      -0.000625   0.000875   0.001884  -0.000106  -0.000033  -0.001321
    110      -0.001690  -0.002104   0.002268   0.000525   0.000032   0.000384
    111       0.000111  -0.001950  -0.000419   0.000847   0.000010  -0.000911
    112      -0.000392  -0.001845   0.000188   0.000549   0.000015   0.000149
    113      -0.000485   0.000840   0.001291  -0.000134  -0.000016  -0.000728
    114      -0.000189   0.003083   0.000183  -0.001346   0.000003   0.002757
    115      -0.000509   0.002906   0.001234  -0.000831  -0.000007   0.000432
    116       0.000335  -0.003494  -0.001102   0.001217   0.000014  -0.000416
    117       0.000215   0.000017  -0.000389  -0.000011  -0.000001   0.000096
    118       0.000144  -0.000469  -0.000330   0.000038   0.000001   0.000149
    119      -0.000082   0.001001   0.000250  -0.000296  -0.000002   0.000195
    120       0.000138  -0.002076  -0.000102   0.000711  -0.000005  -0.001029
    121       0.000017  -0.006532  -0.000007   0.003405   0.000006  -0.006637
    122      -0.000060   0.009339   0.000209  -0.003506  -0.000008   0.004830
    123       0.000008   0.003519  -0.000080  -0.001866  -0.000003   0.003800
    124       0.000144   0.003006  -0.000595  -0.000989   0.000010   0.001961
    125       0.000075   0.010554   0.000451  -0.002979  -0.000022  -0.000911
    126      -0.000028   0.003115   0.000047  -0.001810  -0.000004   0.002737
    127      -0.000015   0.010612   0.000286  -0.006099  -0.000023   0.010244
    128      -0.000024   0.009007   0.000220  -0.004986  -0.000018   0.009618
    129       0.000001  -0.005109  -0.000050   0.009465   0.000033  -0.028128
    130       0.000049  -0.026492  -0.000547   0.015198   0.000054  -0.028984
    131       0.000087  -0.031430  -0.000807   0.013585   0.000050  -0.017196
    132      -0.000004   0.002215   0.000047  -0.003148  -0.000012   0.008706
    133      -0.000023   0.003562   0.000137  -0.003445  -0.000012   0.008959
    134      -0.000023   0.001243   0.000097  -0.000937  -0.000004   0.002322
    135      -0.000116   0.056790   0.001470  -0.041612  -0.000156   0.092737
    136      -0.000061   0.028863   0.000711  -0.018239  -0.000066   0.040292
    137      -0.000065   0.035690   0.000919  -0.002541  -0.000011  -0.025535
    138       0.000153  -0.086841  -0.002210   0.031102   0.000118  -0.013908
    139      -0.000024   0.020536   0.000513   0.013823   0.000051  -0.054337
    140       0.000120  -0.071775  -0.001832   0.011443   0.000046   0.025532
    141      -0.000023   0.011962   0.000306  -0.004047  -0.000016   0.010249
    142       0.000028  -0.014666  -0.000371   0.010246   0.000039  -0.002233
    143       0.000013  -0.009160  -0.000240  -0.007486  -0.000026   0.017977
    144       0.000034  -0.022455  -0.000583  -0.012034  -0.000043   0.046426
    145       0.000044  -0.029791  -0.000772  -0.029061  -0.000103   0.033408
    146      -0.000003   0.001736   0.000039  -0.010090  -0.000037   0.009985
    147      -0.000015   0.011116   0.000295   0.030698   0.000111  -0.013340
    148       0.000010  -0.008809  -0.000237  -0.033452  -0.000121   0.030858
    149      -0.000013   0.009247   0.000244  -0.001359  -0.000006  -0.068110
    150       0.000011  -0.007757  -0.000204  -0.017487  -0.000064   0.008625
    151      -0.000032   0.025487   0.000681   0.120829   0.000442   0.035026
    152       0.000002  -0.000662  -0.000013   0.026289   0.000097   0.041929
    153       0.000005  -0.004198  -0.000112  -0.019893  -0.000073  -0.006512
    154       0.000003  -0.001339  -0.000035   0.002957   0.000012   0.011125
    155       0.000000   0.000271   0.000010   0.013361   0.000049   0.012183
    156       0.000002  -0.001931  -0.000051  -0.009270  -0.000034  -0.006625
    157      -0.000001   0.000687   0.000017  -0.001787  -0.000006  -0.000540
    158       0.000012  -0.010393  -0.000280  -0.063246  -0.000232  -0.038824
    159       0.000000  -0.000145  -0.000004  -0.003501  -0.000013  -0.003805
    160      -0.000000   0.000373   0.000010   0.004555   0.000017   0.003888
    161      -0.000003   0.001495   0.000039  -0.002016  -0.000008  -0.010246
    162      -0.000001   0.000874   0.000023   0.004712   0.000017   0.001880
    163      -0.000001   0.000754   0.000020   0.003221   0.000013   0.000959
    164      -0.000004   0.002956   0.000079   0.016809   0.000061   0.010460
    165      -0.000001   0.001050   0.000028   0.006403   0.000024   0.003608
    166      -0.000001   0.001445   0.000041   0.017885   0.000067   0.014214
    167       0.000008  -0.006863  -0.000182  -0.032442  -0.000119  -0.021094
    168      -0.000000  -0.000470  -0.000011  -0.002208  -0.000008   0.001654
    169      -0.000001   0.000567   0.000016   0.004889   0.000019   0.008722
    170      -0.000000   0.000015   0.000002   0.001372   0.000006  -0.005698
    171      -0.000328   0.000002  -0.000109  -0.000008   0.002190  -0.000001
    172       0.000685  -0.000004   0.000210   0.000004  -0.000940   0.000001
    173       0.000399  -0.000002   0.000116  -0.000006   0.001465  -0.000000
    174      -0.000088   0.000000  -0.000024   0.000001  -0.000299  -0.000000
    175      -0.000013   0.000001  -0.000005   0.000000  -0.000046  -0.000000
    176      -0.000289   0.000002  -0.000082   0.000003  -0.000657  -0.000000
    177       0.001053  -0.000007   0.000323   0.000008  -0.002031   0.000002
    178       0.001037  -0.000007   0.000314   0.000006  -0.001702   0.000001
    179       0.000120  -0.000001   0.000036  -0.000001   0.000276  -0.000000
    180       0.001905  -0.000013   0.000566   0.000012  -0.003148   0.000002
    181       0.000192  -0.000001   0.000060   0.000001  -0.000145   0.000000
    182       0.000423  -0.000003   0.000128   0.000002  -0.000575   0.000000
    183       0.002297  -0.000015   0.000684   0.000015  -0.004081   0.000003
    184       0.000014  -0.000000   0.000007   0.000002  -0.000445   0.000000
    185      -0.000405   0.000003  -0.000123  -0.000003   0.000909  -0.000001
    186      -0.000452   0.000003  -0.000134  -0.000002   0.000500  -0.000001
    187      -0.000821   0.000006  -0.000249  -0.000006   0.001641  -0.000001
    188       0.001099  -0.000008   0.000335   0.000007  -0.001947   0.000001
    189      -0.001057   0.000007  -0.000317  -0.000007   0.001989  -0.000002
    190      -0.000134   0.000002  -0.000039   0.000000  -0.000065  -0.000000
    191       0.001769  -0.000012   0.000529   0.000014  -0.003646   0.000002
    192      -0.000167   0.000001  -0.000048  -0.000001   0.000358  -0.000000
    193      -0.000019   0.000001  -0.000008   0.000000  -0.000058  -0.000000
    194       0.001682  -0.000011   0.000505   0.000013  -0.003468   0.000002
    195       0.000525  -0.000004   0.000159   0.000003  -0.000762   0.000001
    196      -0.001127   0.000007  -0.000336  -0.000009   0.002354  -0.000002
    197      -0.000545   0.000004  -0.000170  -0.000002   0.000548  -0.000001
    198      -0.000022   0.000000  -0.000017  -0.000003   0.000905   0.000000
    199       0.000107  -0.000001   0.000009  -0.000003   0.000745  -0.000000
    200      -0.000783   0.000006  -0.000247  -0.000002   0.000537  -0.000003
    201       0.000859  -0.000005   0.000238   0.000002  -0.000569   0.000002
    202      -0.001029   0.000006  -0.000301   0.000000  -0.000008  -0.000002
    203      -0.000081   0.000001  -0.000032  -0.000000   0.000015  -0.000001
    204      -0.017370   0.000103  -0.004785   0.000010  -0.001990  -0.000017
    205       0.003333  -0.000021   0.000957   0.000025  -0.006548   0.000009
    206       0.000069   0.000002  -0.000074  -0.000032   0.008479  -0.000009
    207      -0.026187   0.000172  -0.007854  -0.000314   0.083382  -0.000063
    208       0.010081  -0.000062   0.002892   0.000009  -0.002827   0.000013
    209       0.005644  -0.000037   0.001718   0.000089  -0.023635   0.000018
    210      -0.000843   0.000011  -0.000389   0.000072  -0.018794   0.000074
    211       0.000357  -0.000003   0.000151   0.000075  -0.019537   0.000028
    212       0.000869  -0.000003   0.000160  -0.000061   0.016007  -0.000008
    213      -0.002526   0.000009  -0.000512   0.000126  -0.032761  -0.000001
    214      -0.001105   0.000006  -0.000332  -0.000010   0.002667  -0.000005
    215       0.001048  -0.000004   0.000209  -0.000054   0.014022   0.000002
    216      -0.002498   0.000013  -0.000636   0.000042  -0.010826  -0.000001
    217      -0.003396   0.000018  -0.000877   0.000038  -0.009609  -0.000007
    218       0.001383  -0.000006   0.000305  -0.000081   0.021176  -0.000012
    219      -0.004649   0.000023  -0.001150   0.000092  -0.023834  -0.000004
    220       0.001000  -0.000006   0.000266  -0.000007   0.001770   0.000004
    221       0.002033  -0.000011   0.000537  -0.000035   0.009071  -0.000007
    222       0.027740  -0.000156   0.007449  -0.000359   0.092239   0.000010
    223      -0.042069   0.000245  -0.011617   0.000276  -0.069589  -0.000045
    224       0.061052  -0.000349   0.016638  -0.000562   0.143346   0.000044
    225      -0.024260   0.000116  -0.005784   0.000861  -0.223785   0.000034
    226       0.047015  -0.000231   0.011451  -0.001547   0.402037  -0.000059
    227      -0.029459   0.000117  -0.006146   0.001534  -0.399616   0.000076
    228       0.099333  -0.000576   0.027459  -0.001447   0.372825  -0.000016
    229      -0.125074   0.000707  -0.033940   0.002139  -0.552172   0.000025
    230       0.010611  -0.000034   0.001960  -0.000619   0.161139  -0.000007
    231      -0.034752   0.000242  -0.011069  -0.000071   0.020509   0.000040
    232       0.000134  -0.000036   0.001290   0.000485  -0.126575  -0.000054
    233       0.017005  -0.000105   0.004924  -0.000036   0.008410   0.000008
    234       0.198961  -0.001106   0.051808  -0.000444   0.107237   0.000057
    235      -0.075688   0.000447  -0.020820   0.000070  -0.014793  -0.000009
    236       0.000092   0.000011  -0.000540   0.000088  -0.022731   0.000005
    237       0.009548  -0.000042   0.002015  -0.000061   0.015542   0.000013
    238      -0.014663   0.000117  -0.005306  -0.000021   0.006373   0.000015
    239       0.025636  -0.000134   0.006351  -0.000102   0.025603   0.000015
    240       0.001635  -0.000024   0.001027  -0.000002   0.000328  -0.000005
    241       0.007035  -0.000027   0.001333   0.000003  -0.001167   0.000003
    242       0.037303  -0.000264   0.012215  -0.000064   0.014447  -0.000002
    243      -0.012320   0.000066  -0.003137  -0.000042   0.011557   0.000003
    244       0.019389  -0.000143   0.006610  -0.000047   0.011066  -0.000006
    245       0.036740  -0.000247   0.011472  -0.000066   0.014999  -0.000007
    246      -0.019015   0.000695  -0.031067   0.000143  -0.029542   0.000234
    247      -0.000511   0.000183  -0.008262  -0.000014   0.006442   0.000091
    248       0.052072  -0.000841   0.038029  -0.000075   0.010410  -0.000231
    249      -0.314906   0.002002  -0.092032  -0.000444   0.130430   0.000103
    250      -0.169236   0.000898  -0.041857  -0.000183   0.054372  -0.000019
    251       0.242554  -0.001577   0.072355   0.000377  -0.109790  -0.000093
    252       0.311514  -0.001082   0.051965   0.000398  -0.109772   0.000285
    253       0.317837  -0.000858   0.042422   0.000403  -0.109566   0.000382
    254      -0.145478   0.000894  -0.040970  -0.000182   0.052936   0.000007
    255       0.012191  -0.000378   0.015539  -0.000063   0.017398  -0.000040
    256       0.060861  -0.000673   0.028994  -0.000017   0.003976  -0.000005
    257      -0.016210  -0.000270   0.011477  -0.000033   0.006016  -0.000152
    258      -0.075654   0.002610  -0.116223   0.000101  -0.001700   0.000329
    259      -0.039381   0.001538  -0.067805   0.000057  -0.002145   0.000277
    260      -0.002192   0.000820  -0.036396   0.000070  -0.009587   0.000134
    261      -0.009363   0.000341  -0.015739   0.000007   0.002980   0.000098
    262      -0.001963   0.000080  -0.002661  -0.000002  -0.001250   0.000045
    263       0.007522  -0.000318   0.013579  -0.000008   0.000712  -0.000081
    264      -0.007970   0.000389  -0.016412   0.000000   0.001156   0.000151
    265       0.013645  -0.000426   0.019025  -0.000004  -0.002846  -0.000143
    266       0.008608  -0.000351   0.015111   0.000003  -0.002681  -0.000154
    267       0.002837   0.000114  -0.004502  -0.000000   0.000111   0.000080
    268       0.014237  -0.000664   0.028457  -0.000008  -0.001635  -0.000254
    269       0.010929  -0.000329   0.014625  -0.000011   0.000087  -0.000073
    270      -0.023389   0.000043  -0.005476   0.000031   0.000632  -0.000338
    271      -0.004555  -0.000870   0.032798   0.000030  -0.000406  -0.000827
    272      -0.031364  -0.001884   0.067742   0.000110  -0.003538  -0.002724
    273       0.058587  -0.001508   0.065413  -0.000014  -0.003252  -0.000278
    274       0.039001  -0.001311   0.052478   0.000041  -0.005031  -0.000578
    275       0.312861  -0.007483   0.327931  -0.000100  -0.017652  -0.000952
    276      -0.100403   0.001039  -0.058198   0.000135   0.002284  -0.001028
    277       0.137546  -0.000913   0.062782  -0.000225  -0.002780   0.001772
    278      -0.373818   0.005778  -0.281378   0.000360   0.010836  -0.002424
    279       0.033694   0.000433  -0.007784  -0.000099  -0.001534   0.000694
    280      -0.005753  -0.001236   0.042036   0.000083   0.001958  -0.000411
    281      -0.011148   0.000807  -0.029156  -0.000025  -0.005660  -0.000802
    282      -0.118043  -0.003581   0.123294   0.000132  -0.001311  -0.002471
    283       0.072432   0.002113  -0.067183  -0.000150   0.000578   0.001891
    284      -0.071927  -0.003462   0.114726   0.000186  -0.001373  -0.002097
    285      -0.005077  -0.000045   0.002676  -0.000023  -0.000977  -0.000089
    286      -0.011007  -0.000283   0.008668   0.000001  -0.000653  -0.000150
    287      -0.018715  -0.000968   0.025632   0.000116  -0.000373  -0.000856
    288      -0.006719  -0.000383   0.009602   0.000053  -0.000033  -0.000328
    289      -0.019606  -0.001212   0.033576   0.000157  -0.000952  -0.001348
    290      -0.007236  -0.000491   0.010423   0.000088  -0.000323  -0.000548
    291      -0.002683   0.000111  -0.004673   0.000009  -0.000480  -0.000220
    292      -0.028791  -0.001445   0.039916   0.000190  -0.000565  -0.001660
    293       0.000394   0.000146  -0.003398  -0.000026   0.000123   0.000171
    294      -0.006491   0.002815   0.015180  -0.001502   0.001012   0.008596
    295      -0.019492  -0.004532   0.027673   0.001728  -0.000955  -0.009762
    296      -0.006474  -0.001912   0.022549   0.000722  -0.000166  -0.005132
    297       0.184999   0.013120  -0.391259  -0.001116  -0.001764   0.005946
    298      -0.123842  -0.010847   0.286986   0.001287   0.001294  -0.005744
    299      -0.100249  -0.006253   0.206556   0.000324   0.000936  -0.002194
    300      -0.270493  -0.010547   0.521818  -0.001662   0.003009   0.007673
    301       0.047652   0.004586  -0.100468  -0.000740  -0.000580   0.002285
    302       0.163722   0.006981  -0.317580   0.000795  -0.001796  -0.003989
    303      -0.012448  -0.006271  -0.014327   0.001837   0.000407   0.001770
    304       0.008697  -0.002660  -0.011772   0.001116  -0.000252  -0.003499
    305       0.038413   0.003221  -0.048027  -0.000316  -0.000759  -0.003734
    306      -0.044843   0.017798   0.063004  -0.007816   0.000949   0.025309
    307      -0.024377   0.004864   0.042065  -0.002356   0.000413   0.007223
    308      -0.005009   0.001206   0.008345  -0.000617   0.000103   0.002079
    309      -0.001931   0.000838  -0.000969  -0.000515   0.000077   0.003090
    310       0.003530  -0.000335  -0.003057   0.000346  -0.000091  -0.002499
    311       0.002086   0.000823  -0.009536  -0.000447   0.000047   0.003032
    312      -0.000700  -0.000957   0.001059   0.000287   0.000022  -0.000134
    313       0.002226  -0.001549   0.001961   0.000831  -0.000094  -0.004372
    314      -0.002239   0.001406   0.001430  -0.000663   0.000054   0.002604
    315       0.001390  -0.000657  -0.002781   0.000253  -0.000003  -0.000473
    316       0.005968  -0.001806  -0.008836   0.000896  -0.000093  -0.003276
    317      -0.003804   0.001282   0.002188  -0.000757   0.000110   0.004052
    318      -0.005692  -0.008372   0.009984   0.002675   0.000033  -0.004352
    319      -0.017130  -0.018117   0.030070   0.005884   0.000110  -0.008199
    320       0.012146   0.014993  -0.021177  -0.004986  -0.000057   0.007649
    321       0.009175  -0.006385  -0.016791   0.002188  -0.000050  -0.003363
    322       0.018872  -0.013025  -0.033651   0.004570  -0.000071  -0.007379
    323      -0.011131   0.009553   0.019333  -0.003249  -0.000007   0.004448
    324      -0.002247  -0.003263   0.002507   0.000844   0.000048   0.001056
    325      -0.010942  -0.004897   0.016135   0.000775   0.000110   0.003892
    326       0.009873   0.004688  -0.014922  -0.000648  -0.000064  -0.002935
    327       0.001201  -0.001261  -0.003483  -0.000108   0.000081   0.002871
    328       0.011109   0.001995  -0.021619  -0.002024   0.000079   0.008009
    329      -0.008963  -0.002788   0.017926   0.002118  -0.000099  -0.008122
    330      -0.003991  -0.019076   0.008588   0.008316   0.000003  -0.018875
    331      -0.001050  -0.008360   0.002371   0.004135   0.000013  -0.009657
    332       0.000881   0.003614  -0.001221  -0.000888  -0.000014   0.000455
    333      -0.000703  -0.000864   0.001684   0.000573  -0.000007  -0.002562
    334       0.000499  -0.000970  -0.001107   0.000452   0.000001  -0.000170
    335      -0.000482  -0.000482   0.001243   0.000761  -0.000010  -0.002837
    336      -0.000602   0.002294   0.001360  -0.001033  -0.000004   0.000607
    337      -0.000372   0.001530   0.000477  -0.000551   0.000009   0.001863
    338       0.000994  -0.002988  -0.001685   0.001136  -0.000010  -0.002496
    339      -0.000381   0.000818   0.000846  -0.000202  -0.000003  -0.000279
    340      -0.000060   0.002911   0.000113  -0.000944  -0.000001   0.001310
    341      -0.000995  -0.002240   0.002120   0.000771  -0.000003  -0.002434
    342       0.000140   0.012128  -0.000035  -0.005822  -0.000018   0.007369
    343       0.001368   0.029215  -0.002279  -0.014017  -0.000032   0.023384
    344      -0.001658  -0.038157   0.002864   0.019386   0.000041  -0.033474
    345      -0.000001   0.006359   0.000126  -0.004055  -0.000014   0.008176
    346      -0.000666   0.027239   0.001331  -0.009948  -0.000023   0.012422
    347       0.000741  -0.026134  -0.001449   0.006297   0.000012  -0.004631
    348      -0.000056  -0.007607   0.000107   0.000209  -0.000006   0.006019
    349       0.000538  -0.000826   0.000232  -0.007218  -0.000064   0.020773
    350      -0.000798  -0.011393  -0.000443   0.012331   0.000096  -0.025040
    351       0.000184   0.021081   0.000052  -0.002902  -0.000008  -0.008199
    352      -0.000501   0.050488   0.003214  -0.010393  -0.000081  -0.011782
    353       0.000696  -0.049215  -0.003752   0.007907   0.000080   0.019030
    354       0.000201  -0.151801  -0.003096   0.059118   0.000202  -0.062814
    355       0.000024  -0.060466  -0.001080   0.018749   0.000062  -0.008757
    356      -0.000165   0.177211   0.003540  -0.066883  -0.000229   0.065675
    357       0.000004  -0.012953  -0.000270   0.005754   0.000021  -0.007971
    358      -0.000028   0.039168   0.000731  -0.020917  -0.000071   0.034490
    359      -0.000010   0.040798   0.000627  -0.018636  -0.000060   0.023625
    360       0.000012   0.017432   0.000231  -0.005224  -0.000015   0.000994
    361       0.000000   0.025043   0.000398  -0.005678  -0.000015  -0.004786
    362      -0.000012   0.020815   0.000357  -0.006752  -0.000021   0.004265
    363       0.000010  -0.002920  -0.000106   0.005815   0.000022  -0.018558
    364      -0.000001   0.025914   0.000342  -0.007942  -0.000020   0.000926
    365      -0.000018   0.013103   0.000242  -0.005998  -0.000020   0.007970
    366       0.000901  -0.481070  -0.012584   0.222580   0.000849  -0.340861
    367      -0.000035   0.015413   0.000313   0.006846   0.000029  -0.031994
    368      -0.000027   0.015016   0.000440  -0.015441  -0.000059   0.035368
    369      -0.000084   0.115762   0.002759   0.078067   0.000280  -0.376493
    370       0.000028   0.003416   0.000055   0.014337   0.000052  -0.038197
    371      -0.000033   0.001876   0.000125  -0.028927  -0.000107   0.101483
    372      -0.000126   0.102535   0.002551  -0.018579  -0.000074  -0.133713
    373       0.000079  -0.057932  -0.001442   0.017648   0.000069   0.040793
    374      -0.000014   0.004191   0.000111  -0.038439  -0.000140   0.053231
    375      -0.001134   0.634608   0.016234  -0.163223  -0.000632   0.014906
    376       0.000329  -0.183114  -0.004705   0.030863   0.000125   0.028354
    377      -0.000388   0.219390   0.005629  -0.021600  -0.000091  -0.070112
    378      -0.000256   0.182332   0.004706   0.142289   0.000508  -0.365780
    379      -0.000041   0.026696   0.000692   0.016641   0.000060  -0.033276
    380      -0.000356   0.241812   0.006229   0.148960   0.000529  -0.416678
    381       0.000020  -0.015578  -0.000413  -0.049157  -0.000179   0.006436
    382       0.000061  -0.042934  -0.001142  -0.219944  -0.000804  -0.210941
    383      -0.000056   0.036695   0.000971   0.171434   0.000628   0.194993
    384      -0.000015   0.011728   0.000312   0.036125   0.000131  -0.010458
    385      -0.000145   0.107646   0.002840   0.288872   0.001052  -0.116195
    386       0.000139  -0.099059  -0.002603  -0.208687  -0.000757   0.146595
    387       0.000016  -0.011673  -0.000307  -0.028447  -0.000103   0.010511
    388       0.000205  -0.158388  -0.004209  -0.593406  -0.002163  -0.065050
    389      -0.000048   0.033093   0.000866   0.053799   0.000195  -0.062955
    390       0.000042  -0.029432  -0.000768  -0.074100  -0.000270  -0.007861
    391      -0.000010  -0.002005  -0.000091  -0.242477  -0.000889  -0.254261
    392      -0.000007   0.004640   0.000122   0.022058   0.000081   0.027547
    393      -0.000035   0.030058   0.000812   0.199676   0.000730   0.141077
    394       0.000061  -0.051881  -0.001399  -0.348334  -0.001273  -0.258288
    395       0.000009  -0.007479  -0.000199  -0.035743  -0.000131  -0.019884
    396      -0.000004   0.004385   0.000120   0.042242   0.000155   0.038868
    397       0.000006  -0.005124  -0.000142  -0.052785  -0.000193  -0.050224
    398      -0.000013   0.011628   0.000317   0.098811   0.000361   0.083142
    399       0.000001  -0.000812  -0.000022  -0.010616  -0.000039  -0.011200
    400       0.000004  -0.003135  -0.000083  -0.009106  -0.000033  -0.001487
    401      -0.000007   0.008116   0.000222   0.085638   0.000313   0.086887
    402      -0.000006   0.005605   0.000150   0.038104   0.000139   0.031073
    403       0.000001  -0.000410  -0.000008   0.013855   0.000051   0.020150
    404      -0.000008   0.007680   0.000211   0.079565   0.000291   0.079080
    405       0.000004  -0.003234  -0.000088  -0.021744  -0.000080  -0.009615
    406      -0.000004   0.004288   0.000117   0.033781   0.000125   0.019303
    407      -0.000005   0.004268   0.000115   0.027366   0.000100   0.015300
    408       0.000007  -0.005983  -0.000162  -0.037536  -0.000137  -0.020751
    409      -0.000001   0.001530   0.000042   0.011541   0.000043   0.003638
    410       0.000006  -0.004901  -0.000130  -0.022130  -0.000082  -0.016874
    411      -0.000065   0.046008   0.001189   0.040378   0.000144  -0.073638
    412      -0.000049   0.035963   0.000923   0.013723   0.000049  -0.073916
    413       0.000012  -0.008172  -0.000213  -0.014814  -0.000053  -0.003535
    414      -0.000013   0.008407   0.000215  -0.001107  -0.000005  -0.017664
    415      -0.000060   0.042657   0.001098   0.018930   0.000067  -0.095582
    416       0.000032  -0.022865  -0.000596  -0.024628  -0.000088   0.052321
    417      -0.000033   0.023143   0.000597   0.022224   0.000080  -0.034626
    418      -0.000040   0.029198   0.000756   0.019213   0.000069  -0.075571
    419       0.000039  -0.028693  -0.000740  -0.015001  -0.000052   0.078445
                252        253        254        255        256        257    
      0      -0.002006  -0.000085   0.000148   0.000089  -0.000000   0.000000
      1       0.001021   0.000054  -0.000100  -0.000082   0.000002  -0.000000
      2      -0.000971  -0.000022   0.000027  -0.000023   0.000004  -0.000001
      3       0.011032   0.000524  -0.000947  -0.000673   0.000009   0.000001
      4      -0.014106  -0.000704   0.001290   0.000983  -0.000021  -0.000000
      5      -0.006464  -0.000370   0.000707   0.000632  -0.000022   0.000000
      6      -0.008243  -0.000370   0.000652   0.000431  -0.000005  -0.000000
      7       0.015389   0.000713  -0.001272  -0.000882   0.000013   0.000001
      8       0.010062   0.000489  -0.000888  -0.000658   0.000013  -0.000000
      9       0.001118   0.000030  -0.000041   0.000012  -0.000004   0.000001
     10      -0.003059  -0.000133   0.000232   0.000145  -0.000001  -0.000000
     11      -0.000671  -0.000037   0.000069   0.000059  -0.000002  -0.000001
     12      -0.002317  -0.000099   0.000171   0.000101   0.000000  -0.000000
     13      -0.000141  -0.000003   0.000005  -0.000005   0.000001  -0.000000
     14       0.000171   0.000012  -0.000024  -0.000025   0.000001  -0.000001
     15       0.009524   0.000477  -0.000877  -0.000680   0.000016   0.000000
     16      -0.012655  -0.000621   0.001129   0.000847  -0.000018   0.000000
     17      -0.004891  -0.000226   0.000402   0.000272  -0.000003  -0.000001
     18      -0.001111  -0.000060   0.000111   0.000094  -0.000003   0.000000
     19       0.002637   0.000136  -0.000252  -0.000205   0.000006   0.000000
     20      -0.000002   0.000014  -0.000033  -0.000053   0.000004  -0.000001
     21       0.000773   0.000037  -0.000069  -0.000051   0.000001   0.000000
     22       0.000082   0.000004  -0.000007  -0.000004  -0.000000   0.000001
     23      -0.001686  -0.000089   0.000165   0.000133  -0.000003  -0.000001
     24      -0.000991  -0.000045   0.000072   0.000009   0.000005  -0.000000
     25       0.007061   0.000406  -0.000780  -0.000684   0.000020  -0.000000
     26       0.006407   0.000385  -0.000756  -0.000727   0.000028  -0.000001
     27      -0.001894  -0.000122   0.000242   0.000252  -0.000012   0.000001
     28       0.000250  -0.000005   0.000021   0.000045  -0.000003  -0.000000
     29      -0.000066  -0.000030   0.000073   0.000113  -0.000007   0.000000
     30      -0.013162  -0.000760   0.001461   0.001344  -0.000050   0.000001
     31       0.002318   0.000132  -0.000247  -0.000232   0.000011  -0.000000
     32       0.005268   0.000311  -0.000598  -0.000559   0.000022  -0.000001
     33       0.061837   0.003814  -0.007454  -0.007079   0.000264  -0.000006
     34      -0.014297  -0.000766   0.001449   0.001253  -0.000040   0.000001
     35       0.009099   0.000769  -0.001619  -0.001817   0.000081  -0.000002
     36      -0.021232  -0.001682   0.003456   0.003759  -0.000170   0.000005
     37      -0.001823  -0.000297   0.000671   0.000884  -0.000048   0.000001
     38       0.006133   0.000893  -0.002117  -0.002976   0.000165  -0.000005
     39      -0.042105  -0.003055   0.006215   0.006517  -0.000274   0.000007
     40      -0.029453  -0.001598   0.002953   0.002313  -0.000055   0.000000
     41      -0.029423  -0.003035   0.006887   0.009058  -0.000482   0.000014
     42       0.014747   0.000954  -0.001880  -0.001753   0.000054  -0.000000
     43       0.007789   0.000433  -0.000790  -0.000578   0.000009  -0.000000
     44       0.007033   0.000824  -0.001899  -0.002617   0.000150  -0.000005
     45      -0.009691  -0.000835   0.001459   0.000972  -0.000017   0.000000
     46       0.044272   0.001758  -0.002773  -0.000794  -0.000083   0.000005
     47      -0.082099  -0.003835   0.006471   0.003092   0.000092  -0.000008
     48      -0.025104  -0.002902   0.006784   0.009069  -0.000455   0.000012
     49       0.053593   0.002715  -0.005325  -0.004847   0.000141  -0.000001
     50       0.039748   0.000361   0.000517   0.003732  -0.000321   0.000012
     51      -0.019537   0.001572  -0.004705  -0.009096   0.000626  -0.000021
     52       0.003753   0.000243  -0.000177   0.000734  -0.000091   0.000004
     53       0.006554   0.002926  -0.006511  -0.007948   0.000359  -0.000008
     54      -0.004481   0.006300  -0.015534  -0.022564   0.001210  -0.000033
     55      -0.014931  -0.001213   0.002755   0.003962  -0.000247   0.000008
     56      -0.040450  -0.008443   0.018208   0.020647  -0.000833   0.000016
     57      -0.005006  -0.001759   0.004348   0.006577  -0.000395   0.000013
     58      -0.002277   0.000658  -0.001592  -0.002234   0.000106  -0.000001
     59      -0.008520   0.003074  -0.007320  -0.009730   0.000429  -0.000007
     60      -0.005350  -0.019008   0.045776   0.063609  -0.003236   0.000083
     61       0.002107   0.002182  -0.005681  -0.009753   0.000651  -0.000021
     62       0.000450   0.023419  -0.053881  -0.068999   0.003194  -0.000072
     63       0.016382   0.000830   0.002267   0.019008  -0.002258   0.000098
     64       0.019746  -0.023850   0.054473   0.070830  -0.003554   0.000094
     65       0.003492  -0.004395   0.010187   0.012904  -0.000575   0.000014
     66       0.002567  -0.010727   0.018298   0.003113   0.001439  -0.000088
     67      -0.001367  -0.003011   0.009383   0.015032  -0.000474  -0.000006
     68       0.003552  -0.004819   0.012211   0.016393  -0.000519  -0.000003
     69       0.006618  -0.013922   0.029271   0.022196   0.000627  -0.000077
     70      -0.006736   0.003496  -0.018607  -0.053672   0.004314  -0.000147
     71      -0.003383  -0.007308   0.000740  -0.039904   0.003814  -0.000126
     72       0.000042  -0.003365   0.006271   0.008215  -0.000935   0.000054
     73       0.000137   0.006467  -0.009283   0.002249  -0.000714   0.000022
     74       0.000142   0.005275  -0.006695   0.006627  -0.001208   0.000051
     75       0.001327   0.003752  -0.006783   0.014696  -0.003780   0.000206
     76       0.000703   0.030748  -0.032771   0.059079  -0.008238   0.000321
     77       0.000870   0.041150  -0.043485   0.075671  -0.009929   0.000359
     78      -0.003068   0.001973  -0.013471  -0.008270  -0.004434   0.000357
     79       0.003715  -0.044329   0.050465  -0.048818   0.006421  -0.000208
     80      -0.004546   0.025096  -0.037841   0.018481  -0.007008   0.000403
     81      -0.000972   0.017666  -0.009167   0.012408   0.006031  -0.000559
     82       0.000130  -0.006261   0.014363  -0.017970   0.006585  -0.000385
     83       0.000485   0.006391   0.001027   0.006038   0.004484  -0.000387
     84      -0.000968   0.022964  -0.007717   0.014898   0.007688  -0.000623
     85      -0.002392   0.012159  -0.052116   0.043324  -0.029238   0.001978
     86      -0.000695   0.004757  -0.010153   0.008772  -0.002755   0.000135
     87      -0.000105   0.002270  -0.006133   0.007409  -0.003148   0.000187
     88       0.000105   0.012043   0.002841   0.005834   0.008773  -0.000695
     89      -0.000005   0.003074  -0.001217   0.003176   0.000520  -0.000049
     90      -0.000668  -0.027918  -0.029401   0.009026  -0.034191   0.002434
     91       0.000984   0.053085   0.053755  -0.018091   0.069370  -0.005148
     92      -0.000154   0.009836   0.004220  -0.000190   0.006683  -0.000448
     93       0.000985  -0.037632  -0.001340  -0.012567  -0.044781   0.004144
     94      -0.000014  -0.034748  -0.022331   0.003830  -0.025463   0.001555
     95      -0.000085   0.044713   0.026044  -0.002698   0.040568  -0.002917
     96      -0.000090  -0.014287  -0.011680   0.003609  -0.006133  -0.000177
     97      -0.000056  -0.013214  -0.010144   0.002814  -0.008617   0.000181
     98       0.000201  -0.001678   0.003357  -0.002888  -0.001981   0.000385
     99       0.000138  -0.031194  -0.020289   0.006066   0.010739  -0.002135
    100      -0.000026   0.032340   0.020507  -0.003398   0.027333  -0.001238
    101       0.000061  -0.036259  -0.023160   0.004612  -0.020603   0.000466
    102      -0.000047  -0.000849  -0.001216   0.000294  -0.005362   0.000476
    103       0.000050   0.003798   0.003980  -0.001752   0.001738   0.000026
    104      -0.000070  -0.004046  -0.004381   0.001824  -0.004167   0.000217
    105      -0.000036   0.025085   0.018922  -0.007754  -0.030096   0.003725
    106      -0.000020   0.017470   0.014291  -0.007233  -0.040176   0.004125
    107      -0.000010  -0.003463  -0.004253   0.003477   0.026363  -0.002422
    108       0.000034  -0.031305  -0.022438   0.007649   0.017735  -0.002745
    109       0.000022  -0.030152  -0.020903   0.005906  -0.000366  -0.001544
    110      -0.000024   0.017876   0.011799  -0.002612   0.009893   0.000291
    111      -0.000004   0.007364   0.005312  -0.001773  -0.003364   0.000130
    112      -0.000005   0.013639   0.009946  -0.003408  -0.007113   0.001413
    113       0.000008  -0.016700  -0.012056   0.004077   0.009136  -0.001727
    114      -0.000006   0.021702   0.017531  -0.008463  -0.046257   0.005043
    115      -0.000000  -0.005764  -0.003898   0.000833  -0.004186  -0.000571
    116      -0.000003   0.016173   0.012106  -0.004538  -0.013859   0.002499
    117       0.000002   0.001180   0.001081  -0.000650  -0.004570   0.000563
    118       0.000000  -0.000088  -0.000349   0.000542   0.005968  -0.000164
    119      -0.000001   0.001320   0.001439  -0.001205  -0.010849   0.000651
    120       0.000006  -0.015870  -0.012742   0.006109   0.033682  -0.002191
    121       0.000006  -0.025357  -0.020965   0.010769   0.064989  -0.008162
    122      -0.000006   0.024315   0.020330  -0.010743  -0.067328   0.005414
    123      -0.000002   0.011617   0.009419  -0.004573  -0.025337   0.005027
    124      -0.000008   0.028892   0.023068  -0.010880  -0.058838   0.004899
    125       0.000007  -0.022196  -0.017622   0.008184   0.042838  -0.011546
    126      -0.000001   0.003895   0.003143  -0.001536  -0.009128  -0.001634
    127       0.000003  -0.001348  -0.000886   0.000231  -0.000137   0.005243
    128       0.000002  -0.000988  -0.000783   0.000442   0.003722   0.011457
    129      -0.000004  -0.001398  -0.001325   0.000685   0.002691  -0.028961
    130      -0.000001  -0.006729  -0.005757   0.003027   0.018011  -0.024846
    131      -0.000001  -0.003987  -0.003599   0.002146   0.015329  -0.002262
    132       0.000001  -0.000620  -0.000449   0.000222   0.001804   0.008933
    133       0.000003  -0.003244  -0.002583   0.001289   0.008231   0.009710
    134       0.000001  -0.002654  -0.002130   0.001044   0.006210   0.001710
    135       0.000017  -0.009133  -0.006467   0.002704   0.016903   0.079772
    136       0.000007  -0.001363  -0.000709   0.000151   0.001534   0.042016
    137      -0.000004   0.000984   0.000676  -0.000367  -0.004033  -0.037171
    138      -0.000004   0.003673   0.002638  -0.000962  -0.002218   0.059284
    139      -0.000008   0.002870   0.001858  -0.000703  -0.004897  -0.039752
    140       0.000003   0.001663   0.001447  -0.000666  -0.001908   0.047793
    141       0.000002  -0.000866  -0.000580   0.000202   0.000797  -0.001847
    142       0.000000   0.000578   0.000417  -0.000161  -0.000655   0.002104
    143       0.000003  -0.000407  -0.000167  -0.000006  -0.000201   0.002880
    144       0.000007  -0.000867  -0.000248  -0.000170  -0.002778  -0.027131
    145       0.000006  -0.000559  -0.000150  -0.000090  -0.000815   0.006449
    146       0.000002  -0.000342  -0.000128  -0.000086  -0.002562  -0.048226
    147      -0.000002   0.000366   0.000139   0.000056   0.001490   0.023450
    148       0.000006  -0.001132  -0.000547  -0.000034  -0.003485  -0.072793
    149      -0.000011   0.001912   0.000830   0.000116   0.005384   0.096851
    150       0.000002  -0.000207  -0.000066  -0.000050  -0.001201  -0.020690
    151       0.000006  -0.000670  -0.000290   0.000047   0.000869   0.025073
    152       0.000007  -0.001120  -0.000497  -0.000027  -0.002136  -0.036852
    153      -0.000001   0.000142   0.000062  -0.000003   0.000094   0.001576
    154       0.000002  -0.000302  -0.000128  -0.000022  -0.000959  -0.018333
    155       0.000002  -0.000285  -0.000116  -0.000018  -0.000686  -0.012029
    156      -0.000001   0.000187   0.000086   0.000004   0.000473   0.010294
    157       0.000000  -0.000027  -0.000020   0.000001  -0.000245  -0.007142
    158      -0.000007   0.000961   0.000420   0.000022   0.001800   0.033698
    159      -0.000000   0.000096   0.000042   0.000002   0.000161   0.002593
    160       0.000001  -0.000097  -0.000043  -0.000000  -0.000122  -0.001796
    161      -0.000002   0.000284   0.000127   0.000010   0.000633   0.011260
    162       0.000000  -0.000040  -0.000016  -0.000003  -0.000109  -0.002130
    163       0.000001  -0.000025  -0.000014   0.000007   0.000124   0.002752
    164       0.000001  -0.000269  -0.000120  -0.000004  -0.000497  -0.009737
    165       0.000001  -0.000085  -0.000035  -0.000006  -0.000245  -0.004848
    166       0.000003  -0.000324  -0.000127  -0.000031  -0.000987  -0.018230
    167      -0.000004   0.000597   0.000279   0.000002   0.001263   0.027686
    168       0.000000  -0.000200  -0.000153   0.000083   0.000870   0.011083
    169       0.000002  -0.000407  -0.000258   0.000099   0.000861   0.011236
    170      -0.000001   0.000213   0.000113  -0.000016   0.000142   0.003117
    171      -0.005075  -0.000279   0.000525   0.000454  -0.000015   0.000000
    172       0.006282   0.000277  -0.000483  -0.000288  -0.000002   0.000001
    173       0.000926  -0.000048   0.000149   0.000316  -0.000025   0.000001
    174       0.000138   0.000024  -0.000057  -0.000083   0.000005  -0.000000
    175       0.000403   0.000040  -0.000086  -0.000104   0.000005   0.000000
    176      -0.000553   0.000021  -0.000070  -0.000155   0.000012  -0.000001
    177       0.009886   0.000469  -0.000846  -0.000595   0.000007   0.000001
    178       0.008710   0.000403  -0.000720  -0.000487   0.000004   0.000001
    179       0.000539   0.000004   0.000006   0.000053  -0.000006  -0.000000
    180       0.013696   0.000636  -0.001138  -0.000788   0.000010   0.000001
    181       0.001961   0.000082  -0.000141  -0.000073  -0.000002   0.000000
    182       0.003330   0.000150  -0.000264  -0.000169   0.000001  -0.000000
    183       0.017045   0.000800  -0.001438  -0.001008   0.000014   0.000001
    184       0.000904   0.000059  -0.000115  -0.000115   0.000005  -0.000000
    185      -0.003722  -0.000182   0.000332   0.000247  -0.000005  -0.000000
    186      -0.003123  -0.000141   0.000248   0.000162  -0.000002   0.000000
    187      -0.007352  -0.000350   0.000629   0.000439  -0.000005   0.000000
    188       0.009840   0.000459  -0.000821  -0.000552   0.000004   0.000000
    189      -0.008428  -0.000397   0.000711   0.000493  -0.000006  -0.000000
    190      -0.000706  -0.000024   0.000037   0.000006   0.000002   0.000001
    191       0.013794   0.000657  -0.001181  -0.000837   0.000012   0.000000
    192      -0.000887  -0.000044   0.000078   0.000061  -0.000002   0.000000
    193      -0.000781  -0.000033   0.000058   0.000026   0.000002   0.000000
    194       0.013841   0.000664  -0.001198  -0.000853   0.000013   0.000000
    195       0.004349   0.000181  -0.000309  -0.000164  -0.000002   0.000000
    196      -0.010186  -0.000542   0.001019   0.000874  -0.000029   0.000001
    197      -0.004883  -0.000169   0.000255   0.000018   0.000015  -0.000000
    198       0.000448   0.000106  -0.000263  -0.000395   0.000023  -0.000000
    199      -0.003509  -0.000130   0.000202   0.000025   0.000011  -0.000001
    200      -0.015655  -0.000907   0.001761   0.001605  -0.000052   0.000002
    201       0.008803   0.000626  -0.001296  -0.001442   0.000069  -0.000002
    202      -0.013067  -0.000771   0.001510   0.001423  -0.000050   0.000001
    203      -0.002854  -0.000136   0.000245   0.000161   0.000000   0.000000
    204      -0.100603  -0.005481   0.010400   0.009053  -0.000291   0.000006
    205       0.046750   0.003000  -0.005958  -0.005888   0.000231  -0.000005
    206      -0.046198  -0.003185   0.006476   0.006778  -0.000285   0.000007
    207      -0.336671  -0.020163   0.039159   0.036504  -0.001320   0.000027
    208       0.076563   0.004240  -0.008157  -0.007426   0.000262  -0.000005
    209       0.094612   0.005924  -0.011645  -0.011203   0.000423  -0.000009
    210       0.372813   0.029774  -0.062447  -0.070153   0.003199  -0.000083
    211       0.144800   0.010848  -0.022383  -0.024240   0.001062  -0.000027
    212      -0.038031  -0.002710   0.005479   0.005663  -0.000235   0.000006
    213      -0.011725  -0.001043   0.002350   0.002715  -0.000086  -0.000000
    214      -0.023898  -0.001384   0.002623   0.002187  -0.000056  -0.000000
    215       0.014733   0.001313  -0.002886  -0.003500   0.000164  -0.000004
    216      -0.005804  -0.000211   0.000316  -0.000079   0.000040  -0.000002
    217      -0.036542  -0.002533   0.005113   0.005111  -0.000184   0.000003
    218      -0.055458  -0.004482   0.009403   0.010847  -0.000543   0.000017
    219      -0.023141  -0.001765   0.003699   0.003975  -0.000149   0.000003
    220       0.020672   0.001561  -0.003236  -0.003516   0.000150  -0.000004
    221      -0.033460  -0.003163   0.006913   0.008671  -0.000465   0.000014
    222       0.095037   0.003589  -0.006135  -0.003016  -0.000091   0.000008
    223      -0.284560  -0.013573   0.024259   0.015628  -0.000026  -0.000017
    224       0.311266   0.013699  -0.024100  -0.014412  -0.000073   0.000020
    225       0.128074   0.007853  -0.014100  -0.009977   0.000166   0.000002
    226      -0.213843  -0.013792   0.025062   0.018608  -0.000378  -0.000000
    227       0.336836   0.018481  -0.032847  -0.022195   0.000283   0.000008
    228       0.106811  -0.004999   0.013764   0.024002  -0.001545   0.000050
    229      -0.105681   0.005293  -0.013556  -0.022115   0.001417  -0.000047
    230      -0.022333   0.001757  -0.005836  -0.011207   0.000655  -0.000017
    231       0.123187   0.019722  -0.044481  -0.056364   0.002744  -0.000070
    232      -0.262645  -0.023952   0.050990   0.056946  -0.002337   0.000048
    233       0.069194   0.001317  -0.000998   0.003421  -0.000396   0.000016
    234       0.293684   0.000054   0.013285   0.049672  -0.004112   0.000148
    235      -0.099506   0.004412  -0.014732  -0.029791   0.001973  -0.000063
    236      -0.006209   0.001832  -0.004410  -0.006427   0.000365  -0.000010
    237       0.060798   0.004040  -0.007920  -0.008399   0.000518  -0.000023
    238       0.010603   0.007202  -0.017097  -0.024441   0.001442  -0.000046
    239       0.083716   0.003826  -0.006547  -0.004060   0.000106  -0.000005
    240      -0.008087  -0.001055   0.001901   0.001108   0.000009  -0.000001
    241       0.009173  -0.000632   0.002473   0.006057  -0.000469   0.000017
    242       0.090141  -0.004929   0.014071   0.022355  -0.000958   0.000010
    243       0.015804   0.004597  -0.011788  -0.019621   0.001349  -0.000049
    244       0.051642  -0.003398   0.009184   0.014300  -0.000689   0.000013
    245       0.068618  -0.006601   0.017984   0.029661  -0.001688   0.000046
    246      -0.107524   0.083984  -0.194134  -0.251042   0.011813  -0.000279
    247      -0.010403   0.038636  -0.091568  -0.126102   0.006481  -0.000168
    248       0.086192  -0.091271   0.213940   0.285202  -0.013958   0.000344
    249       0.075232   0.065206  -0.155276  -0.209253   0.010160  -0.000248
    250       0.021901   0.016467  -0.045436  -0.077682   0.004773  -0.000144
    251      -0.068645  -0.053257   0.125294   0.164933  -0.007795   0.000186
    252      -0.097901   0.051969  -0.102906  -0.089456   0.001636   0.000040
    253      -0.098519   0.072111  -0.141840  -0.118022   0.001708   0.000067
    254       0.041442   0.005518  -0.009746   0.000101  -0.000984   0.000049
    255      -0.012220   0.031337  -0.096516  -0.203111   0.015345  -0.000542
    256      -0.034942   0.045796  -0.132966  -0.262000   0.018986  -0.000649
    257       0.030656  -0.043497   0.094996   0.106238  -0.003739   0.000044
    258      -0.051795   0.119119  -0.255896  -0.235362   0.001240   0.000336
    259      -0.029910   0.074636  -0.151401  -0.116987  -0.001196   0.000256
    260      -0.030633   0.051305  -0.111983  -0.107850   0.000896   0.000142
    261      -0.013427   0.034918  -0.079833  -0.106605   0.006394  -0.000239
    262       0.005669  -0.005529   0.023122   0.064094  -0.006001   0.000258
    263       0.003904  -0.013681   0.023226   0.001858   0.002349  -0.000147
    264      -0.007022   0.025162  -0.046622  -0.035671   0.001232  -0.000050
    265       0.007206  -0.031188   0.060704   0.046653  -0.000719   0.000007
    266       0.007683  -0.029471   0.057554   0.052966  -0.002463   0.000105
    267      -0.007100   0.017390  -0.037342  -0.048910   0.003487  -0.000152
    268       0.011697  -0.047171   0.087473   0.053587   0.000741  -0.000086
    269       0.001516  -0.013428   0.020911  -0.012193   0.004188  -0.000228
    270       0.008209  -0.030339   0.043637   0.019990  -0.002478   0.000184
    271       0.013155  -0.083345   0.111789  -0.036334   0.008009  -0.000251
    272       0.027419  -0.268671   0.335912  -0.260181   0.043951  -0.001655
    273      -0.004788  -0.025156   0.020963  -0.078142   0.009639  -0.000364
    274      -0.008878  -0.032484   0.012382  -0.108961   0.006901  -0.000056
    275      -0.026491  -0.098421   0.082009  -0.357190   0.048096  -0.001982
    276       0.008868  -0.061049   0.056289  -0.027067  -0.006429   0.000675
    277      -0.010857   0.099396  -0.081493   0.068756   0.010430  -0.001182
    278       0.034293  -0.158254   0.172738  -0.008804  -0.014648   0.001369
    279      -0.002522   0.009893   0.019585  -0.040553   0.026072  -0.001763
    280      -0.002948   0.031430  -0.080809   0.078039  -0.037284   0.002345
    281       0.010798  -0.155019   0.232357  -0.236906   0.064257  -0.003458
    282       0.012559  -0.188529   0.192865  -0.217112   0.015474   0.000047
    283      -0.007636   0.119253  -0.103515   0.119847   0.003626  -0.000945
    284       0.006695  -0.132174   0.114533  -0.148411   0.000551   0.000733
    285       0.002752  -0.041248   0.069261  -0.079234   0.025280  -0.001435
    286       0.002520  -0.035055   0.054829  -0.060836   0.017659  -0.000957
    287       0.001873  -0.044060   0.029322  -0.044172  -0.006221   0.000751
    288       0.000520  -0.013133   0.005598  -0.009968  -0.003227   0.000268
    289       0.002760  -0.074777   0.055920  -0.085707  -0.003174   0.000689
    290       0.001339  -0.029274   0.022877  -0.032418   0.000451   0.000086
    291       0.001958  -0.028993   0.040575  -0.046763   0.012644  -0.000742
    292       0.002760  -0.078108   0.041743  -0.072682  -0.017854   0.001784
    293      -0.000145   0.007399  -0.003522   0.007354   0.001564  -0.000156
    294      -0.002835   0.232539   0.072466   0.035384   0.189668  -0.014532
    295       0.003329  -0.264378  -0.079550  -0.042736  -0.212052   0.016218
    296      -0.000344  -0.124208  -0.085940   0.016025  -0.145830   0.011285
    297       0.005818   0.086487   0.177428  -0.089624   0.161417  -0.011245
    298      -0.006165  -0.072185  -0.177521   0.096738  -0.143562   0.009637
    299      -0.002535  -0.031866  -0.071414   0.035545  -0.066577   0.004723
    300      -0.005827   0.217205   0.018846   0.055086   0.126144  -0.009282
    301       0.001797   0.019920   0.055814  -0.033966   0.010171   0.001100
    302       0.003547  -0.119494  -0.003659  -0.034560  -0.069564   0.005230
    303       0.001238   0.108256   0.080899  -0.009160   0.246749  -0.022153
    304       0.000305  -0.068878  -0.036357   0.002052  -0.038564   0.002224
    305       0.000272  -0.129325  -0.064549  -0.006181  -0.188470   0.016505
    306      -0.000708   0.444597   0.289139  -0.065695   0.142658   0.001643
    307      -0.000566   0.128231   0.075084  -0.013066   0.036958   0.000538
    308      -0.000140   0.037062   0.022195  -0.004081   0.009140   0.000487
    309       0.000129   0.062335   0.045650  -0.012462   0.036243  -0.000863
    310      -0.000018  -0.052575  -0.036169   0.008684  -0.030805   0.000799
    311       0.000237   0.062779   0.047735  -0.013344   0.043256  -0.001511
    312      -0.000052   0.004645   0.001365   0.001050   0.011565  -0.000855
    313      -0.000211  -0.085810  -0.063911   0.018096  -0.048070   0.000995
    314       0.000085   0.046404   0.034471  -0.010173   0.017513   0.000244
    315       0.000004  -0.004157  -0.003558   0.001784   0.007285  -0.000873
    316      -0.000001  -0.056992  -0.040634   0.011710  -0.015480  -0.000873
    317       0.000104   0.080971   0.058306  -0.015691   0.045554  -0.000970
    318      -0.000011  -0.041470  -0.033158   0.014790   0.065354  -0.007047
    319      -0.000128  -0.053121  -0.046552   0.023996   0.129202  -0.012854
    320       0.000051   0.061816   0.050373  -0.023243  -0.109948   0.011637
    321       0.000094  -0.027762  -0.021503   0.010732   0.063148  -0.006199
    322       0.000134  -0.056635  -0.045679   0.023607   0.137095  -0.013826
    323      -0.000003   0.016906   0.017726  -0.013121  -0.098164   0.009104
    324      -0.000029   0.037257   0.025345  -0.006160   0.017655   0.000744
    325      -0.000080   0.080674   0.056825  -0.017097  -0.005002   0.005656
    326       0.000033  -0.046794  -0.034084   0.011446   0.015190  -0.005608
    327      -0.000072   0.063140   0.042471  -0.010623   0.015916   0.001678
    328      -0.000044   0.110892   0.078762  -0.024619  -0.032853   0.009513
    329       0.000071  -0.120652  -0.085228   0.026364   0.032667  -0.009197
    330       0.000001  -0.176864  -0.143837   0.069335   0.371880  -0.040707
    331      -0.000006  -0.072324  -0.059978   0.030180   0.170534  -0.020179
    332       0.000007   0.005426   0.005664  -0.004210  -0.034276   0.001556
    333       0.000004  -0.037858  -0.030850   0.015148   0.084994  -0.009381
    334       0.000006   0.007536   0.006097  -0.002778  -0.013192   0.001555
    335       0.000008  -0.030277  -0.024135   0.011282   0.059508  -0.007488
    336      -0.000005  -0.012190  -0.009899   0.004673   0.024372  -0.002874
    337      -0.000011   0.029432   0.024170  -0.012284  -0.072678   0.007364
    338       0.000017  -0.030163  -0.024760   0.012706   0.076368  -0.007364
    339      -0.000000  -0.008776  -0.006944   0.003117   0.015288  -0.001987
    340      -0.000002   0.015424   0.013009  -0.006963  -0.043137   0.003443
    341      -0.000001  -0.041506  -0.034234   0.017241   0.099610  -0.009935
    342      -0.000004   0.019802   0.016650  -0.008883  -0.056101   0.006805
    343      -0.000012   0.076724   0.063173  -0.032052  -0.191046   0.021818
    344       0.000020  -0.110375  -0.090727   0.045851   0.271607  -0.033428
    345      -0.000000   0.012060   0.010395  -0.005795  -0.037909   0.008808
    346      -0.000014   0.073327   0.061333  -0.032330  -0.201085   0.014876
    347       0.000014  -0.072317  -0.060527   0.031990   0.200127  -0.006903
    348       0.000005  -0.012422  -0.009872   0.004701   0.026937   0.011584
    349       0.000029  -0.075779  -0.060136   0.028190   0.153343   0.015962
    350      -0.000037   0.095680   0.075625  -0.035048  -0.186956  -0.010040
    351      -0.000004   0.008815   0.007050  -0.003428  -0.020674  -0.021305
    352       0.000022  -0.070257  -0.055106   0.024710   0.122093  -0.048020
    353      -0.000025   0.086844   0.068417  -0.031010  -0.155801   0.057580
    354       0.000003  -0.045240  -0.037689   0.019502   0.120745   0.009105
    355       0.000006  -0.026313  -0.021660   0.011067   0.068446   0.021299
    356      -0.000005   0.053496   0.044616  -0.023217  -0.145230  -0.014722
    357      -0.000001  -0.002475  -0.002150   0.001191   0.007709  -0.004183
    358       0.000002   0.013162   0.011137  -0.005864  -0.036111   0.021945
    359      -0.000004   0.024290   0.020149  -0.010408  -0.064574   0.006470
    360      -0.000004   0.013676   0.011268  -0.005821  -0.036808  -0.008536
    361      -0.000005   0.017343   0.014262  -0.007380  -0.047111  -0.019711
    362      -0.000003   0.012454   0.010363  -0.005468  -0.035493  -0.003695
    363      -0.000004   0.004824   0.003775  -0.001836  -0.011678  -0.022896
    364      -0.000006   0.024410   0.020151  -0.010473  -0.066945  -0.017629
    365      -0.000001   0.007699   0.006463  -0.003441  -0.022313   0.000669
    366      -0.000074   0.065298   0.049123  -0.022113  -0.131812  -0.261092
    367      -0.000007   0.009449   0.007398  -0.003565  -0.021916  -0.019804
    368       0.000008  -0.007837  -0.005994   0.002775   0.016591   0.021427
    369      -0.000063   0.019576   0.012420  -0.004471  -0.032898  -0.397433
    370      -0.000004  -0.003597  -0.003520   0.002280   0.017112   0.000407
    371       0.000019  -0.009317  -0.006598   0.002797   0.018341   0.106346
    372      -0.000021   0.007505   0.005406  -0.002932  -0.033455  -0.436375
    373       0.000007  -0.001909  -0.001432   0.000917   0.012253   0.173284
    374       0.000010  -0.002152  -0.001013  -0.000168  -0.008711  -0.161774
    375       0.000013  -0.027080  -0.020694   0.008885   0.041548  -0.117633
    376       0.000003   0.006614   0.005334  -0.002459  -0.012345   0.024686
    377      -0.000008  -0.004989  -0.004356   0.002132   0.010236  -0.038195
    378      -0.000059   0.009906   0.004558  -0.000193   0.007105   0.065521
    379      -0.000005   0.000460   0.000072   0.000135   0.001383   0.003436
    380      -0.000067   0.010143   0.004325   0.000145   0.009748   0.069755
    381       0.000001  -0.000138  -0.000009  -0.000091  -0.001581  -0.021012
    382      -0.000033   0.006028   0.002832  -0.000039   0.009579   0.181927
    383       0.000031  -0.005831  -0.002790   0.000068  -0.009498  -0.187405
    384      -0.000002   0.000332   0.000135   0.000045   0.001403   0.024013
    385      -0.000020   0.003919   0.001731   0.000366   0.015853   0.310687
    386       0.000024  -0.004198  -0.001709  -0.000509  -0.017216  -0.315399
    387       0.000002  -0.000302  -0.000116  -0.000049  -0.001471  -0.026707
    388      -0.000008   0.000901   0.000522  -0.000449  -0.009670  -0.188762
    389      -0.000010   0.001813   0.000796   0.000095   0.004753   0.084529
    390      -0.000001   0.000048  -0.000026   0.000063   0.001099   0.020377
    391      -0.000040   0.005876   0.002407   0.000261   0.009773   0.126296
    392       0.000004  -0.000755  -0.000330  -0.000039  -0.002051  -0.038916
    393       0.000022  -0.003611  -0.001606  -0.000057  -0.006454  -0.120711
    394      -0.000040   0.006638   0.002943   0.000132   0.012467   0.232955
    395      -0.000004   0.000524   0.000243  -0.000007   0.000692   0.013465
    396       0.000006  -0.001007  -0.000443  -0.000027  -0.002031  -0.037020
    397      -0.000008   0.001301   0.000572   0.000037   0.002615   0.047456
    398       0.000013  -0.002128  -0.000935  -0.000054  -0.004113  -0.074470
    399      -0.000002   0.000295   0.000131   0.000007   0.000573   0.010419
    400       0.000000   0.000062   0.000039  -0.000013  -0.000038   0.001123
    401       0.000013  -0.002301  -0.001020  -0.000064  -0.004877  -0.091148
    402       0.000005  -0.000834  -0.000378  -0.000011  -0.001600  -0.030987
    403       0.000003  -0.000523  -0.000226  -0.000022  -0.001169  -0.020591
    404       0.000012  -0.002080  -0.000918  -0.000062  -0.004413  -0.082065
    405      -0.000002   0.000182   0.000066   0.000014   0.000312   0.003859
    406       0.000004  -0.000402  -0.000151  -0.000035  -0.000994  -0.015870
    407       0.000002  -0.000352  -0.000146  -0.000016  -0.000722  -0.012729
    408      -0.000003   0.000482   0.000200   0.000025   0.001117   0.021320
    409       0.000001  -0.000041  -0.000007  -0.000007  -0.000025   0.001056
    410      -0.000004   0.000505   0.000242  -0.000002   0.001048   0.023460
    411      -0.000012   0.002041   0.000997  -0.000159  -0.001093  -0.035398
    412      -0.000011   0.002122   0.001082  -0.000235  -0.002184  -0.051292
    413      -0.000000   0.000262   0.000184  -0.000081  -0.000621  -0.005593
    414      -0.000003   0.000383   0.000155   0.000004   0.000047  -0.006659
    415      -0.000015   0.002674   0.001309  -0.000200  -0.001083  -0.039195
    416       0.000009  -0.001430  -0.000651   0.000009  -0.001416  -0.016309
    417      -0.000006   0.001015   0.000519  -0.000115  -0.001246  -0.032052
    418      -0.000012   0.002230   0.001108  -0.000160  -0.000182  -0.012783
    419       0.000013  -0.002436  -0.001262   0.000246   0.001183   0.026801
                258        259        260        261        262        263    
      0      -0.000876  -0.000003  -0.000002  -0.000001   0.000092  -0.000037
      1       0.000647   0.000001   0.000001   0.000001  -0.000075   0.000037
      2      -0.000113  -0.000002  -0.000001  -0.000000   0.000009   0.000006
      3       0.005163   0.000013   0.000009   0.000008  -0.000691   0.000310
      4      -0.007324  -0.000016  -0.000011  -0.000011   0.000965  -0.000457
      5      -0.004169  -0.000005  -0.000004  -0.000004   0.000447  -0.000237
      6      -0.002672  -0.000007  -0.000005  -0.000005   0.000363  -0.000166
      7       0.005569   0.000014   0.000009   0.000009  -0.000723   0.000332
      8       0.004122   0.000009   0.000006   0.000006  -0.000489   0.000226
      9      -0.000222  -0.000000  -0.000001  -0.000000   0.000042  -0.000025
     10      -0.000801  -0.000002  -0.000001  -0.000001   0.000099  -0.000044
     11      -0.000361  -0.000001  -0.000000   0.000000   0.000040  -0.000020
     12      -0.000827  -0.000003  -0.000003  -0.000002   0.000157  -0.000071
     13      -0.000125  -0.000001  -0.000001  -0.000001   0.000046  -0.000021
     14       0.000118  -0.000000   0.000000   0.000000  -0.000003   0.000003
     15       0.004536   0.000008   0.000006   0.000006  -0.000579   0.000283
     16      -0.005107  -0.000011  -0.000008  -0.000008   0.000643  -0.000305
     17      -0.000979  -0.000003  -0.000002  -0.000001   0.000113  -0.000040
     18      -0.000523  -0.000001  -0.000001  -0.000001   0.000039  -0.000021
     19       0.001045   0.000002   0.000000   0.000001  -0.000091   0.000045
     20      -0.000035  -0.000001  -0.000000  -0.000000   0.000063  -0.000026
     21       0.000332   0.000000  -0.000000   0.000000  -0.000045   0.000021
     22       0.000017   0.000001  -0.000000  -0.000000  -0.000024   0.000008
     23      -0.000760  -0.000002  -0.000001  -0.000001   0.000125  -0.000058
     24      -0.000302  -0.000006  -0.000006  -0.000005   0.000372  -0.000155
     25       0.006473   0.000012   0.000010   0.000009  -0.000829   0.000400
     26       0.007297   0.000008   0.000005   0.000006  -0.000573   0.000306
     27      -0.001839  -0.000001  -0.000001  -0.000001   0.000071  -0.000055
     28      -0.000495   0.000000   0.000002   0.000002  -0.000223   0.000137
     29      -0.000825   0.000002   0.000003   0.000003  -0.000340   0.000189
     30      -0.007556  -0.000004  -0.000001  -0.000001   0.000146  -0.000099
     31      -0.000145  -0.000006  -0.000006  -0.000006   0.000484  -0.000221
     32       0.000844  -0.000003  -0.000004  -0.000004   0.000321  -0.000155
     33       0.043433   0.000035   0.000021   0.000022  -0.002202   0.001193
     34      -0.006693  -0.000006  -0.000003  -0.000003   0.000314  -0.000167
     35       0.015303   0.000013   0.000009   0.000010  -0.000988   0.000547
     36      -0.035209  -0.000027  -0.000020  -0.000023   0.002423  -0.001413
     37      -0.011937  -0.000009  -0.000007  -0.000008   0.000911  -0.000542
     38       0.035608   0.000023   0.000017   0.000020  -0.002179   0.001291
     39      -0.044536  -0.000035  -0.000021  -0.000022   0.002208  -0.001195
     40      -0.006934  -0.000013  -0.000006  -0.000005   0.000287  -0.000065
     41      -0.111013  -0.000076  -0.000055  -0.000065   0.007087  -0.004198
     42       0.013422   0.000026   0.000015   0.000013  -0.000989   0.000327
     43      -0.000179   0.000004   0.000002   0.000001   0.000106  -0.000151
     44       0.033696   0.000014   0.000012   0.000017  -0.002079   0.001376
     45       0.018793   0.000023   0.000016   0.000017  -0.001603   0.000845
     46      -0.016462   0.000010   0.000001  -0.000005   0.000957  -0.000791
     47       0.060134   0.000013   0.000026   0.000042  -0.005441   0.003665
     48      -0.013929   0.000029   0.000036   0.000042  -0.004422   0.002546
     49      -0.000454   0.000012  -0.000008  -0.000018   0.002682  -0.001988
     50      -0.031439   0.000015   0.000009   0.000005  -0.000323   0.000118
     51       0.035636  -0.000075  -0.000062  -0.000057   0.005046  -0.002429
     52      -0.019974  -0.000001  -0.000001  -0.000002   0.000067   0.000045
     53      -0.021584  -0.000062  -0.000060  -0.000061   0.005562  -0.002706
     54       0.026015  -0.000105  -0.000095  -0.000096   0.009187  -0.004901
     55       0.021537   0.000074   0.000056   0.000055  -0.004834   0.002196
     56       0.081419   0.000160   0.000165   0.000174  -0.016402   0.008160
     57       0.004317   0.000089   0.000050   0.000037  -0.002175   0.000343
     58       0.004661   0.000015  -0.000006  -0.000014   0.002178  -0.001757
     59       0.014883   0.000040  -0.000024  -0.000053   0.007468  -0.005522
     60       0.011259   0.000368   0.000341   0.000346  -0.031906   0.015935
     61      -0.003098  -0.000135  -0.000116  -0.000115   0.010413  -0.005223
     62      -0.024730  -0.000314  -0.000390  -0.000428   0.042108  -0.022748
     63      -0.012698   0.000826   0.000636   0.000588  -0.050174   0.023397
     64       0.001434   0.000514   0.000510   0.000523  -0.049371   0.026178
     65       0.000257   0.000052  -0.000006  -0.000031   0.004862  -0.003442
     66       0.001910  -0.000894  -0.000517  -0.000386   0.023601  -0.004027
     67       0.005441  -0.000388  -0.000379  -0.000397   0.040048  -0.024973
     68       0.002575  -0.000286  -0.000231  -0.000225   0.021506  -0.013040
     69       0.005674  -0.001026  -0.000845  -0.000839   0.080074  -0.046214
     70      -0.005758  -0.000573  -0.000012   0.000212  -0.043557   0.042586
     71      -0.002669  -0.000444  -0.000163  -0.000027  -0.014959   0.024982
     72       0.003811   0.000568   0.000048  -0.000098   0.016642  -0.006730
     73      -0.003632  -0.000025   0.000182   0.000236  -0.021568   0.004295
     74      -0.001353   0.000301   0.000213   0.000184  -0.012657   0.001063
     75      -0.000460   0.001578   0.000551   0.000299  -0.011720   0.002234
     76       0.001810   0.001838   0.001016   0.000613  -0.005808  -0.046104
     77       0.002166   0.001697   0.000958   0.000565  -0.001068  -0.049310
     78      -0.000980   0.004298   0.001709   0.000917  -0.022191  -0.022948
     79      -0.000579  -0.000984  -0.000739  -0.000513   0.012467   0.032457
     80      -0.000570   0.004266   0.002235   0.001380  -0.035685  -0.059183
     81       0.000215  -0.007563  -0.002619  -0.001162   0.010817   0.020526
     82      -0.000619  -0.003119  -0.000388   0.000203  -0.024557  -0.042922
     83       0.000277  -0.005179  -0.001890  -0.000884   0.011038   0.019257
     84       0.000561  -0.006660  -0.002719  -0.001525   0.033401   0.063973
     85       0.000927   0.020939   0.005716   0.001654   0.037681   0.069641
     86       0.000304   0.001023  -0.000090  -0.000328   0.020117   0.038911
     87       0.000375   0.000260  -0.000610  -0.000400   0.007144   0.006379
     88       0.000556  -0.009636  -0.003922  -0.001793   0.015099   0.018149
     89       0.000175  -0.001087  -0.000635  -0.000330   0.004166   0.004649
     90       0.000001   0.024658   0.007382   0.002813  -0.000727  -0.002102
     91      -0.000243  -0.059914  -0.018710  -0.007024  -0.012386  -0.021803
     92      -0.000047  -0.004888  -0.001567  -0.000549  -0.004817  -0.009123
     93      -0.000157   0.067355   0.022845   0.008936  -0.002336  -0.005616
     94       0.000033   0.007112   0.000534  -0.000016   0.001633   0.002792
     95      -0.000026  -0.031343  -0.009640  -0.003646  -0.002933  -0.004558
     96       0.000034  -0.026967  -0.011769  -0.004843  -0.000479  -0.000407
     97       0.000037  -0.020805  -0.010131  -0.004252  -0.000025   0.000271
     98      -0.000038   0.016630   0.007223   0.002972  -0.000113  -0.000363
     99       0.000052  -0.052881  -0.018248  -0.007104  -0.001295  -0.001712
    100      -0.000054   0.037701   0.021466   0.009253   0.000974   0.001364
    101       0.000063  -0.047311  -0.023322  -0.009815  -0.001121  -0.001493
    102       0.000017   0.002988  -0.000149  -0.000220   0.001014   0.001836
    103      -0.000045   0.006440   0.003506   0.001611  -0.002131  -0.004137
    104       0.000052  -0.003536  -0.002908  -0.001429   0.002510   0.004742
    105      -0.000026   0.036908   0.000108  -0.001548   0.000952   0.001445
    106      -0.000005   0.020340  -0.008505  -0.005221   0.000640   0.001100
    107      -0.000005  -0.005788   0.007427   0.004040  -0.000348  -0.000664
    108       0.000035  -0.043155  -0.002298   0.000857  -0.001082  -0.001636
    109       0.000054  -0.062489  -0.013728  -0.003837  -0.001704  -0.002360
    110      -0.000044   0.049798   0.014344   0.004690   0.001390   0.001863
    111      -0.000011   0.016390  -0.006095  -0.004202   0.000253   0.000480
    112      -0.000018   0.023415  -0.004254  -0.003331   0.000427   0.000710
    113       0.000017  -0.023317   0.002142   0.002150  -0.000515  -0.000809
    114       0.000013  -0.006162  -0.020856  -0.009652  -0.000423  -0.000271
    115       0.000017  -0.022805   0.003496   0.003068  -0.000444  -0.000714
    116      -0.000017   0.027640  -0.015197  -0.009086   0.000363   0.000791
    117       0.000003  -0.000728  -0.008950  -0.004897  -0.000198  -0.000125
    118      -0.000005   0.004494   0.007856   0.004081   0.000242   0.000203
    119       0.000009  -0.006539  -0.014344  -0.007540  -0.000414  -0.000332
    120      -0.000013   0.011863   0.009294   0.003502   0.000411   0.000462
    121      -0.000037   0.038829   0.015923   0.003750   0.001183   0.001552
    122       0.000043  -0.047723  -0.007421   0.000352  -0.001148  -0.001620
    123       0.000010  -0.008778  -0.009034  -0.002687  -0.000353  -0.000402
    124       0.000023  -0.021588  -0.017873  -0.006480  -0.000855  -0.001020
    125      -0.000012   0.004764   0.050343   0.020572   0.001524   0.001607
    126       0.000009  -0.014664   0.031556   0.015237   0.000667   0.000570
    127       0.000006  -0.012838   0.033439   0.017960   0.000780   0.000686
    128      -0.000005   0.008837  -0.022820  -0.008348  -0.000476  -0.000431
    129      -0.000002   0.002228   0.002829  -0.006673  -0.000016   0.000027
    130      -0.000020   0.030204  -0.056675  -0.036076  -0.001283  -0.001054
    131      -0.000021   0.035263  -0.076485  -0.038677  -0.001650  -0.001408
    132      -0.000001   0.002673  -0.006673  -0.001049  -0.000112  -0.000103
    133      -0.000007   0.009795  -0.017626  -0.006090  -0.000304  -0.000248
    134      -0.000005   0.006754  -0.010927  -0.005053  -0.000200  -0.000158
    135      -0.000005   0.009658  -0.025677   0.007612  -0.000254  -0.000265
    136       0.000003  -0.004717   0.004663   0.015022   0.000266   0.000187
    137       0.000002  -0.005032   0.017365  -0.003466   0.000225   0.000237
    138       0.000006  -0.006747  -0.000715   0.033690   0.000419   0.000244
    139      -0.000001  -0.000531   0.003657  -0.005677  -0.000025  -0.000001
    140       0.000005  -0.007030   0.006132   0.020505   0.000349   0.000237
    141       0.000000   0.000297   0.002970  -0.007761  -0.000057  -0.000018
    142      -0.000000  -0.000315  -0.001872   0.004755   0.000030   0.000003
    143       0.000001  -0.001701   0.010224  -0.013834  -0.000029   0.000037
    144       0.000001  -0.002163   0.017566  -0.028492  -0.000122   0.000009
    145       0.000001  -0.003714   0.016560  -0.015590   0.000051   0.000130
    146      -0.000002   0.002864  -0.003701  -0.007956  -0.000171  -0.000139
    147       0.000001  -0.000586  -0.001309   0.005160   0.000047   0.000022
    148      -0.000004   0.005426  -0.015334   0.005926  -0.000159  -0.000192
    149       0.000004  -0.004692  -0.001011   0.033620   0.000478   0.000346
    150      -0.000001   0.001465  -0.006570   0.008848   0.000026  -0.000012
    151       0.000002  -0.004582   0.042207  -0.090455  -0.000669  -0.000301
    152      -0.000001   0.001629  -0.003497   0.000896  -0.000037  -0.000039
    153       0.000000  -0.000289   0.004413  -0.010910  -0.000092  -0.000048
    154      -0.000002   0.001930  -0.016972   0.036306   0.000269   0.000122
    155      -0.000000   0.001275  -0.013362   0.030529   0.000241   0.000118
    156       0.000001  -0.001556   0.016954  -0.038831  -0.000307  -0.000150
    157      -0.000001   0.001572  -0.018438   0.042921   0.000344   0.000171
    158       0.000002  -0.003780   0.038724  -0.087479  -0.000683  -0.000328
    159       0.000000  -0.000043  -0.000674   0.001991   0.000018   0.000009
    160      -0.000001  -0.000051   0.001529  -0.003898  -0.000033  -0.000016
    161       0.000001  -0.000590   0.002311  -0.003611  -0.000021  -0.000009
    162      -0.000000   0.000423  -0.005805   0.014145   0.000118   0.000061
    163      -0.000001  -0.000646   0.008830  -0.021569  -0.000180  -0.000095
    164      -0.000000   0.001102  -0.010344   0.022487   0.000168   0.000076
    165      -0.000000   0.000842  -0.010932   0.026382   0.000218   0.000113
    166      -0.000002   0.002945  -0.040033   0.098329   0.000828   0.000439
    167       0.000002  -0.003918   0.039083  -0.086299  -0.000657  -0.000302
    168       0.000001  -0.000454   0.001160  -0.000081   0.000019   0.000023
    169      -0.000000  -0.000790   0.004274  -0.006116  -0.000017   0.000013
    170      -0.000000   0.000149  -0.002656   0.005401   0.000034   0.000008
    171      -0.004935  -0.000008  -0.000007  -0.000007   0.000677  -0.000355
    172       0.002599   0.000011   0.000008   0.000008  -0.000674   0.000305
    173      -0.003501   0.000004   0.000003   0.000002  -0.000006  -0.000059
    174       0.001797   0.000001   0.000001   0.000001  -0.000166   0.000100
    175       0.000579  -0.000000  -0.000001  -0.000001   0.000015  -0.000002
    176       0.002441   0.000000   0.000000   0.000001  -0.000148   0.000106
    177       0.005058   0.000014   0.000010   0.000010  -0.000911   0.000427
    178       0.004148   0.000013   0.000009   0.000009  -0.000767   0.000356
    179      -0.000059   0.000002   0.000002   0.000002  -0.000091   0.000029
    180       0.005896   0.000015   0.000011   0.000011  -0.000991   0.000466
    181       0.001005   0.000005   0.000003   0.000003  -0.000275   0.000121
    182       0.001542   0.000005   0.000004   0.000004  -0.000317   0.000145
    183       0.007340   0.000020   0.000014   0.000014  -0.001224   0.000570
    184       0.000703   0.000000   0.000001   0.000001  -0.000077   0.000042
    185      -0.001918  -0.000005  -0.000004  -0.000003   0.000327  -0.000156
    186      -0.001354  -0.000004  -0.000003  -0.000002   0.000180  -0.000084
    187      -0.003004  -0.000009  -0.000009  -0.000008   0.000585  -0.000262
    188       0.003825   0.000013   0.000011   0.000010  -0.000802   0.000353
    189      -0.003251  -0.000010  -0.000008  -0.000007   0.000587  -0.000260
    190      -0.000175  -0.000001  -0.000001  -0.000001   0.000029  -0.000010
    191       0.005390   0.000015   0.000012   0.000011  -0.000928   0.000418
    192      -0.000457  -0.000001  -0.000001  -0.000000   0.000018  -0.000014
    193      -0.000016  -0.000002  -0.000003  -0.000002   0.000106  -0.000038
    194       0.005431   0.000016   0.000012   0.000011  -0.000932   0.000416
    195       0.000743   0.000006   0.000009   0.000010  -0.001011   0.000560
    196      -0.005609  -0.000007  -0.000008  -0.000010   0.001092  -0.000632
    197       0.000090  -0.000012  -0.000017  -0.000017   0.001668  -0.000897
    198       0.005102   0.000001  -0.000001  -0.000001   0.000025   0.000011
    199      -0.000270  -0.000010  -0.000011  -0.000011   0.001086  -0.000553
    200      -0.017105  -0.000030  -0.000031  -0.000033   0.003299  -0.001827
    201       0.013338   0.000004   0.000001   0.000003  -0.000398   0.000294
    202      -0.014686  -0.000023  -0.000025  -0.000027   0.002822  -0.001596
    203      -0.002294  -0.000009  -0.000011  -0.000011   0.001117  -0.000608
    204      -0.031057  -0.000028  -0.000014  -0.000012   0.000948  -0.000379
    205       0.040464   0.000035   0.000024   0.000026  -0.002556   0.001397
    206      -0.070072  -0.000068  -0.000050  -0.000055   0.005568  -0.003127
    207      -0.222238  -0.000198  -0.000111  -0.000114   0.010891  -0.005723
    208       0.059014   0.000059   0.000039   0.000042  -0.004272   0.002357
    209       0.072112   0.000062   0.000036   0.000038  -0.003759   0.002014
    210       0.596316   0.000433   0.000287   0.000326  -0.034026   0.019420
    211       0.201716   0.000155   0.000103   0.000115  -0.011808   0.006680
    212      -0.041946  -0.000034  -0.000022  -0.000024   0.002418  -0.001344
    213      -0.043532  -0.000104  -0.000067  -0.000058   0.004306  -0.001501
    214       0.007834   0.000001   0.000007   0.000012  -0.001770   0.001337
    215       0.040889   0.000046   0.000031   0.000031  -0.002841   0.001409
    216      -0.004666  -0.000037  -0.000022  -0.000015   0.000744   0.000078
    217      -0.054249  -0.000085  -0.000053  -0.000048   0.003943  -0.001559
    218      -0.090361  -0.000010  -0.000010  -0.000026   0.004047  -0.003066
    219      -0.056959  -0.000097  -0.000062  -0.000056   0.004515  -0.001769
    220       0.039921   0.000044   0.000029   0.000030  -0.002810   0.001423
    221      -0.105226  -0.000047  -0.000038  -0.000055   0.006964  -0.004683
    222      -0.007472   0.000053   0.000018   0.000005   0.000841  -0.001157
    223       0.094973  -0.000043   0.000035   0.000084  -0.012519   0.009078
    224      -0.054401   0.000106   0.000012  -0.000033   0.007290  -0.006092
    225      -0.064879  -0.000049  -0.000049  -0.000061   0.006802  -0.004176
    226       0.115581   0.000103   0.000094   0.000113  -0.012468   0.007478
    227      -0.075272   0.000012  -0.000023  -0.000050   0.007259  -0.005214
    228      -0.021306   0.000237   0.000150   0.000125  -0.009405   0.003625
    229      -0.015753  -0.000283  -0.000167  -0.000134   0.009372  -0.003115
    230       0.104917   0.000109   0.000035   0.000010   0.001797  -0.003036
    231      -0.003089  -0.000286  -0.000257  -0.000270   0.026535  -0.014330
    232      -0.025445   0.000030   0.000133   0.000202  -0.026115   0.018018
    233      -0.024573   0.000067   0.000034   0.000020  -0.000547  -0.000534
    234      -0.473667   0.000126   0.000037   0.000003   0.000277   0.000706
    235       0.148388  -0.000104  -0.000076  -0.000067   0.006194  -0.003516
    236      -0.006187  -0.000064  -0.000055  -0.000053   0.004646  -0.002150
    237      -0.113577  -0.000425  -0.000188  -0.000099   0.000103   0.006501
    238      -0.017367  -0.000346  -0.000216  -0.000178   0.012867  -0.004248
    239      -0.153169  -0.000335  -0.000139  -0.000061  -0.003065   0.008167
    240       0.011704   0.000011   0.000004   0.000001   0.000551  -0.001261
    241      -0.017978   0.000083   0.000045   0.000034  -0.002678   0.001833
    242      -0.179847  -0.000502  -0.000139   0.000002  -0.013631   0.015396
    243      -0.028747  -0.000439  -0.000239  -0.000171   0.010227  -0.002612
    244      -0.103594  -0.000220  -0.000044   0.000030  -0.010216   0.009928
    245      -0.141737  -0.000085   0.000052   0.000119  -0.018427   0.014669
    246       0.091748  -0.001044  -0.001309  -0.001430   0.142064  -0.078922
    247      -0.038746  -0.000862  -0.000915  -0.000957   0.090701  -0.046661
    248      -0.038229   0.001475   0.001680   0.001791  -0.173484   0.092608
    249      -0.160156  -0.001146  -0.001033  -0.001040   0.094709  -0.045822
    250      -0.027349  -0.000753  -0.000520  -0.000462   0.036673  -0.013827
    251       0.139298   0.000854   0.000771   0.000782  -0.071930   0.035685
    252       0.054735   0.000610  -0.000407  -0.000760   0.100026  -0.068821
    253       0.030444   0.000937   0.000254   0.000039   0.017533  -0.026176
    254      -0.049174   0.000487   0.000872   0.001024  -0.105647   0.057857
    255      -0.031172  -0.003639  -0.002679  -0.002432   0.202087  -0.089030
    256      -0.014180  -0.004290  -0.003736  -0.003670   0.330054  -0.159880
    257      -0.008356  -0.000151   0.000643   0.000941  -0.110553   0.067934
    258      -0.045347   0.005718   0.004607   0.004479  -0.417332   0.233433
    259      -0.023199   0.003459   0.002584   0.002397  -0.210195   0.106640
    260      -0.013047   0.002588   0.002013   0.001925  -0.176931   0.098053
    261      -0.030972  -0.001714   0.000893   0.001757  -0.216847   0.116017
    262       0.012997   0.001991   0.000209  -0.000367   0.075455  -0.053458
    263       0.002202  -0.001626  -0.000872  -0.000658   0.043997  -0.012980
    264      -0.014122  -0.000413   0.000776   0.001141  -0.125886   0.063442
    265       0.021032   0.000250  -0.000906  -0.001301   0.140992  -0.066734
    266       0.020750   0.001037  -0.000726  -0.001284   0.150666  -0.075705
    267      -0.014218  -0.001176   0.000406   0.000895  -0.114268   0.064775
    268       0.026511  -0.000855  -0.001882  -0.002237   0.220739  -0.098182
    269       0.002608  -0.001996  -0.000912  -0.000613   0.032530  -0.001979
    270       0.006387   0.001888   0.000094  -0.000417   0.069473  -0.038506
    271       0.006619  -0.001003  -0.001535  -0.001463   0.098482   0.006145
    272       0.003597  -0.009871  -0.007029  -0.005014   0.173644   0.214671
    273      -0.004808  -0.001695  -0.000564  -0.000121  -0.035608   0.055679
    274      -0.007205   0.002289   0.000889   0.000652  -0.070055   0.077628
    275      -0.019673  -0.010609  -0.003335  -0.000951  -0.134845   0.226392
    276       0.000910   0.007557   0.001647   0.000343   0.020782   0.018908
    277       0.001471  -0.015747  -0.005808  -0.002755   0.037830   0.052341
    278       0.007337   0.012562   0.000431  -0.001576   0.141414   0.113823
    279      -0.002703  -0.016588  -0.004719  -0.001799  -0.009216   0.043869
    280       0.001065   0.023024   0.009250   0.004869  -0.079232  -0.186228
    281      -0.002367  -0.031314  -0.014808  -0.008558   0.169173   0.385036
    282      -0.005179   0.008271   0.007195   0.005875  -0.216298  -0.398749
    283       0.002683  -0.014747  -0.006843  -0.004184   0.108741   0.201728
    284      -0.004367   0.012820   0.006958   0.004713  -0.146154  -0.253568
    285      -0.003239  -0.003995   0.004107   0.003375  -0.098579  -0.144021
    286      -0.002248  -0.002631   0.002640   0.002293  -0.073757  -0.113971
    287      -0.001839   0.014104   0.006917   0.003736  -0.066572  -0.105418
    288      -0.000427   0.003412   0.001831   0.001058  -0.020819  -0.035988
    289      -0.003869   0.018462   0.011657   0.006696  -0.127615  -0.191249
    290      -0.001492   0.004459   0.004207   0.002675  -0.057414  -0.090212
    291      -0.002022  -0.002653   0.002923   0.002457  -0.071102  -0.108745
    292      -0.003388   0.028972   0.013723   0.007274  -0.122490  -0.191775
    293       0.000390  -0.002946  -0.001536  -0.000806   0.011987   0.016674
    294       0.001051  -0.174571  -0.056324  -0.022223   0.038138   0.074574
    295      -0.001280   0.193742   0.062539   0.024742  -0.046922  -0.091923
    296       0.000315   0.141344   0.045122   0.017097   0.024855   0.041660
    297      -0.001387  -0.111012  -0.031393  -0.010873  -0.070419  -0.127274
    298       0.001650   0.089608   0.024344   0.007925   0.085379   0.159438
    299       0.000436   0.046422   0.012999   0.004606   0.019488   0.033630
    300       0.000720  -0.109505  -0.036681  -0.014580   0.021388   0.041311
    301      -0.000542   0.083274   0.038376   0.016390  -0.018782  -0.036815
    302      -0.000411   0.059435   0.018578   0.007219  -0.012716  -0.024380
    303      -0.000209  -0.330867  -0.107451  -0.041134  -0.027378  -0.044060
    304      -0.000083   0.021538   0.008827   0.003729  -0.002853  -0.006322
    305      -0.000200   0.266641   0.094572   0.037462   0.006116   0.005230
    306      -0.000624   0.425512   0.187079   0.077236   0.006902   0.008288
    307      -0.000055   0.107811   0.046272   0.018968   0.004929   0.007201
    308      -0.000003   0.048678   0.021261   0.008733   0.002674   0.003656
    309      -0.000249   0.077755   0.040256   0.017460  -0.006898  -0.014060
    310       0.000163  -0.063264  -0.032190  -0.013823   0.003404   0.007286
    311      -0.000271   0.072801   0.040162   0.017601  -0.007773  -0.015473
    312      -0.000017   0.007101   0.006788   0.003215  -0.000643  -0.001406
    313       0.000366  -0.110428  -0.057485  -0.025051   0.010812   0.021980
    314      -0.000173   0.062449   0.029242   0.012431  -0.004288  -0.008983
    315       0.000005  -0.010986  -0.001953  -0.000520  -0.000419  -0.000567
    316       0.000194  -0.082894  -0.036713  -0.015385   0.003927   0.008597
    317      -0.000333   0.106337   0.055538   0.024201  -0.009468  -0.019332
    318       0.000031  -0.063866   0.004504   0.005383  -0.002089  -0.003283
    319      -0.000011  -0.028912   0.032759   0.017408  -0.001589  -0.003161
    320      -0.000020   0.057473  -0.020441  -0.012704   0.002044   0.003594
    321       0.000005  -0.023937   0.019686   0.011271  -0.000533  -0.001117
    322       0.000010  -0.045133   0.041776   0.023228  -0.001184  -0.002615
    323       0.000034  -0.016571  -0.040133  -0.019175  -0.000114   0.000689
    324      -0.000097   0.104928   0.032153   0.010891   0.002795   0.003641
    325      -0.000168   0.181369   0.037030   0.009812   0.004529   0.006268
    326       0.000098  -0.104268  -0.011439  -0.000856  -0.002460  -0.003632
    327      -0.000118   0.140836   0.042945   0.014624   0.004062   0.005353
    328      -0.000144   0.183187   0.028402   0.005825   0.005079   0.007253
    329       0.000160  -0.200048  -0.034902  -0.008204  -0.005528  -0.007795
    330      -0.000078  -0.000150   0.193253   0.095089   0.002656   0.000744
    331      -0.000047   0.013116   0.095186   0.045688   0.001699   0.000977
    332       0.000027  -0.023162  -0.017100  -0.007689  -0.000705  -0.000763
    333      -0.000021  -0.001294   0.084336   0.044390   0.001477   0.000624
    334      -0.000000   0.005193  -0.013732  -0.007406  -0.000123   0.000069
    335      -0.000010  -0.005882   0.055811   0.029361   0.000880   0.000289
    336      -0.000003  -0.010093   0.046613   0.026063   0.000748   0.000269
    337       0.000022  -0.003464  -0.077322  -0.040994  -0.001505  -0.000796
    338      -0.000025   0.009926   0.065021   0.033452   0.001345   0.000784
    339      -0.000001  -0.006522   0.026098   0.014607   0.000407   0.000140
    340       0.000015  -0.010618  -0.023990  -0.011426  -0.000531  -0.000315
    341      -0.000028   0.001236   0.105082   0.055942   0.001927   0.000901
    342       0.000036  -0.039309   0.004456   0.006543  -0.000406  -0.000625
    343       0.000110  -0.119211  -0.027002  -0.002292  -0.003092  -0.004300
    344      -0.000151   0.160186   0.046653   0.006830   0.004281   0.005782
    345       0.000026  -0.028049  -0.004857   0.001515  -0.000583  -0.000793
    346       0.000122  -0.135752  -0.019942   0.001846  -0.003091  -0.004332
    347      -0.000126   0.142373   0.018711  -0.000458   0.003490   0.005009
    348      -0.000018   0.027706  -0.055935  -0.025383  -0.001214  -0.001104
    349      -0.000067   0.074689  -0.022061  -0.010924   0.000603   0.001095
    350       0.000070  -0.066878  -0.066809  -0.030734  -0.003316  -0.003983
    351       0.000015  -0.020898   0.024092   0.005665   0.000088  -0.000157
    352      -0.000021  -0.008205   0.193967   0.080853   0.005457   0.005596
    353       0.000033  -0.002901  -0.198312  -0.080021  -0.005612  -0.005757
    354      -0.000110   0.171183  -0.334568  -0.162860  -0.006914  -0.005816
    355      -0.000059   0.089258  -0.169206  -0.079044  -0.003395  -0.002831
    356       0.000136  -0.212286   0.415959   0.203037   0.008590   0.007211
    357      -0.000008   0.012005  -0.020941  -0.010377  -0.000408  -0.000328
    358       0.000035  -0.054296   0.097657   0.053302   0.002021   0.001640
    359       0.000061  -0.093649   0.172688   0.087776   0.003504   0.002869
    360       0.000035  -0.054033   0.102351   0.048723   0.002046   0.001693
    361       0.000043  -0.068233   0.129812   0.058762   0.002549   0.002111
    362       0.000039  -0.062944   0.129171   0.065057   0.002737   0.002317
    363       0.000007  -0.010250   0.017208   0.002132   0.000221   0.000173
    364       0.000065  -0.104012   0.202788   0.097829   0.004128   0.003442
    365       0.000024  -0.039101   0.078496   0.039968   0.001652   0.001386
    366       0.000084  -0.130442   0.268585   0.075429   0.004721   0.004064
    367       0.000018  -0.029635   0.059670   0.028102   0.001222   0.001029
    368      -0.000012   0.018908  -0.037086  -0.016260  -0.000730  -0.000611
    369      -0.000019   0.028951  -0.023323  -0.129293  -0.002119  -0.001483
    370      -0.000025   0.041406  -0.093568  -0.040441  -0.001942  -0.001688
    371      -0.000004   0.006231  -0.021478   0.020869  -0.000009  -0.000086
    372      -0.000007   0.005659   0.060810  -0.161540  -0.001247  -0.000480
    373       0.000003  -0.002657  -0.027704   0.074710   0.000579   0.000217
    374      -0.000004   0.003892   0.022389  -0.066637  -0.000554  -0.000242
    375      -0.000035   0.049512  -0.061986  -0.093067  -0.001998  -0.001425
    376       0.000009  -0.014838   0.028694   0.004596   0.000447   0.000394
    377      -0.000010   0.013888  -0.028846   0.001416  -0.000370  -0.000349
    378      -0.000006   0.013343  -0.087142   0.122727   0.000328  -0.000250
    379      -0.000002   0.002998  -0.017546   0.024339   0.000067  -0.000044
    380      -0.000009   0.017598  -0.108005   0.150146   0.000401  -0.000293
    381       0.000000   0.000003  -0.003122   0.015535   0.000201   0.000154
    382       0.000006  -0.007434  -0.031505   0.142782   0.001617   0.001056
    383      -0.000007   0.008956   0.016654  -0.109664  -0.001359  -0.000931
    384       0.000001  -0.001043   0.001474   0.001245   0.000037   0.000030
    385       0.000015  -0.022949   0.070967  -0.041256   0.000537   0.000749
    386      -0.000014   0.020041  -0.049463   0.004732  -0.000718  -0.000766
    387      -0.000001   0.001952  -0.010302   0.017122   0.000092   0.000021
    388      -0.000011   0.016977  -0.098225   0.170560   0.000977   0.000278
    389       0.000004  -0.005176   0.035567  -0.076425  -0.000595  -0.000301
    390       0.000001  -0.001725  -0.007009   0.039434   0.000496   0.000356
    391      -0.000002   0.008279  -0.176342   0.447381   0.003810   0.001998
    392      -0.000002   0.003098  -0.015735   0.023635   0.000098  -0.000003
    393      -0.000006   0.012288  -0.120547   0.270577   0.002106   0.001014
    394       0.000012  -0.023194   0.220526  -0.489855  -0.003776  -0.001797
    395       0.000001  -0.001282   0.011776  -0.025880  -0.000198  -0.000093
    396      -0.000002   0.003067  -0.025347   0.054625   0.000414   0.000197
    397       0.000002  -0.003779   0.030187  -0.064419  -0.000485  -0.000229
    398      -0.000003   0.006104  -0.050694   0.109361   0.000830   0.000394
    399       0.000001  -0.000755   0.005382  -0.011179  -0.000083  -0.000040
    400      -0.000000  -0.000545   0.006534  -0.015467  -0.000128  -0.000067
    401      -0.000004   0.008176  -0.070004   0.152138   0.001161   0.000555
    402      -0.000002   0.003004  -0.026471   0.058128   0.000449   0.000219
    403      -0.000001   0.001444  -0.010435   0.021544   0.000157   0.000072
    404      -0.000004   0.007315  -0.062712   0.136346   0.001041   0.000498
    405       0.000000  -0.000330   0.006298  -0.016852  -0.000152  -0.000087
    406      -0.000002   0.001720  -0.021886   0.053380   0.000448   0.000240
    407      -0.000000   0.001467  -0.016514   0.038530   0.000310   0.000156
    408       0.000002  -0.003510   0.046283  -0.112339  -0.000935  -0.000487
    409      -0.000001   0.000055  -0.005721   0.017196   0.000167   0.000102
    410       0.000002  -0.003110   0.028273  -0.060080  -0.000439  -0.000189
    411      -0.000003   0.006777  -0.031911   0.034340  -0.000039  -0.000216
    412      -0.000005   0.007389  -0.034150   0.038465  -0.000005  -0.000195
    413      -0.000000   0.000155  -0.002469   0.006182   0.000052   0.000026
    414      -0.000001   0.001930  -0.010076   0.012638   0.000015  -0.000047
    415      -0.000006   0.008906  -0.047169   0.058542   0.000057  -0.000238
    416       0.000001  -0.001794   0.015051  -0.024122  -0.000095   0.000019
    417      -0.000003   0.005226  -0.024529   0.025739  -0.000045  -0.000185
    418      -0.000003   0.005046  -0.030536   0.042846   0.000113  -0.000093
    419       0.000003  -0.005709   0.032373  -0.043645  -0.000093   0.000119
                264        265        266        267        268        269    
      0      -0.000202  -0.003457  -0.000001  -0.000000  -0.004641   0.000000
      1      -0.000424  -0.004092   0.000001   0.000000   0.001447   0.000000
      2      -0.000864  -0.010715  -0.000001  -0.000000  -0.004392   0.000000
      3      -0.005459  -0.033339   0.000000   0.000001   0.020525  -0.000000
      4       0.008248   0.062526   0.000002  -0.000000  -0.020321   0.000001
      5       0.003666   0.040678   0.000003   0.000001  -0.000119  -0.000000
      6       0.003516   0.023826   0.000001   0.000000  -0.005272   0.000000
      7      -0.006846  -0.047977  -0.000001   0.000000   0.011932  -0.000000
      8      -0.004373  -0.031772  -0.000000   0.000001   0.008893  -0.000000
      9       0.000571   0.005577   0.000000   0.000000  -0.002160   0.000000
     10       0.000941   0.006066   0.000000   0.000000  -0.001109   0.000000
     11       0.000332   0.002962   0.000001   0.000001  -0.000682  -0.000000
     12       0.001870   0.011583   0.000000   0.000000  -0.004739   0.000000
     13       0.000621   0.003413   0.000000   0.000000  -0.002045   0.000000
     14       0.000074  -0.000474   0.000001   0.000000  -0.000713  -0.000000
     15      -0.004841  -0.041602  -0.000002   0.000000   0.009117  -0.000000
     16       0.006082   0.046164   0.000001  -0.000000  -0.011317   0.000000
     17       0.002076   0.008484   0.000000   0.000000  -0.003622   0.000000
     18      -0.000013   0.001736   0.000000   0.000000   0.000002   0.000000
     19      -0.000468  -0.005557  -0.000001  -0.000000   0.000839   0.000000
     20       0.001064   0.005084   0.000001   0.000001  -0.002720  -0.000000
     21      -0.000406  -0.002990  -0.000000   0.000000   0.001106  -0.000000
     22      -0.000730  -0.003362  -0.000001  -0.000000   0.001522   0.000000
     23       0.002008   0.012392   0.000001   0.000000  -0.004558   0.000000
     24       0.008670   0.045461   0.000001  -0.000000  -0.018732   0.000000
     25      -0.005297  -0.044052  -0.000000   0.000001   0.023552  -0.000000
     26       0.003887  -0.000182  -0.000000   0.000000   0.006190  -0.000000
     27      -0.001836   0.000821   0.000001   0.000000   0.008052  -0.000000
     28      -0.008361  -0.072065  -0.000005  -0.000001  -0.022540   0.000001
     29      -0.012324  -0.096799  -0.000007  -0.000001  -0.021901   0.000001
     30      -0.009307  -0.037506  -0.000001   0.000000   0.011198  -0.000000
     31       0.010127   0.059328   0.000002  -0.000000  -0.018140   0.000000
     32       0.004724   0.031220   0.000001  -0.000000  -0.010281   0.000000
     33       0.020954   0.019427  -0.000001   0.000000   0.003412  -0.000000
     34      -0.002491  -0.003226   0.000001   0.000000   0.007116  -0.000000
     35       0.005693  -0.016516  -0.000002  -0.000000   0.004168  -0.000000
     36      -0.025054   0.003234   0.000003   0.000000  -0.003969   0.000000
     37      -0.009869   0.004002   0.000002   0.000000  -0.001270   0.000000
     38       0.022850  -0.007200  -0.000004  -0.000000  -0.003774   0.000000
     39      -0.019031  -0.002338   0.000001  -0.000000  -0.019332   0.000001
     40       0.003664  -0.002259  -0.000001  -0.000000  -0.004885   0.000000
     41      -0.076515   0.009723   0.000012   0.000001   0.013489  -0.000000
     42      -0.006281  -0.005037   0.000006   0.000003   0.106846  -0.000003
     43      -0.007167  -0.002199   0.000003   0.000001   0.042151  -0.000001
     44       0.033799   0.001258  -0.000008  -0.000002  -0.081200   0.000002
     45       0.009077   0.000095  -0.000000   0.000000   0.005323  -0.000000
     46      -0.023354   0.007075   0.000005   0.000001  -0.005723   0.000000
     47       0.087860  -0.011452  -0.000016  -0.000002   0.010848  -0.000000
     48       0.054784  -0.009578  -0.000005   0.000001   0.008454  -0.000000
     49      -0.061640   0.010690   0.000011   0.000001  -0.009676   0.000000
     50      -0.003161   0.001173  -0.000000  -0.000000  -0.002121   0.000000
     51      -0.032520   0.005018  -0.000001  -0.000001  -0.005198   0.000000
     52       0.024091  -0.004151  -0.000005  -0.000000   0.002828  -0.000000
     53       0.023338  -0.004022  -0.000011  -0.000002   0.003800  -0.000000
     54      -0.045930   0.006472   0.000002  -0.000001  -0.005695   0.000000
     55      -0.014429   0.002331   0.000010   0.000002  -0.002309   0.000000
     56      -0.080271   0.012228   0.000031   0.000005  -0.010746   0.000001
     57      -0.001831   0.000340   0.000004   0.000001   0.002985  -0.000000
     58      -0.006104   0.000889   0.000006   0.000001   0.001626  -0.000000
     59      -0.021190   0.003181   0.000009   0.000002   0.005904  -0.000001
     60      -0.002445   0.000800   0.000034   0.000009   0.000007  -0.000000
     61       0.000320  -0.000047  -0.000008  -0.000002   0.000019   0.000000
     62       0.023322  -0.004122  -0.000036  -0.000009   0.002863   0.000000
     63       0.003990  -0.000138   0.000040   0.000012   0.000480  -0.000001
     64      -0.004657   0.001379   0.000015   0.000005  -0.000614  -0.000000
     65       0.000731  -0.000102  -0.000026  -0.000007   0.000031   0.000000
     66       0.001545  -0.000356  -0.000073  -0.000018   0.000051   0.000001
     67       0.002196  -0.000640   0.000034   0.000003   0.000161  -0.000000
     68       0.001437  -0.000341   0.000025   0.000003  -0.000017   0.000000
     69       0.006441  -0.001573   0.000025  -0.000001   0.000596  -0.000000
     70      -0.004433   0.000967  -0.000157  -0.000028  -0.000274   0.000001
     71      -0.002060   0.000422  -0.000216  -0.000044  -0.000111   0.000002
     72      -0.003479   0.000400  -0.000240  -0.000053  -0.000198   0.000002
     73       0.003161  -0.000327   0.000274   0.000062   0.000208  -0.000002
     74       0.001084  -0.000071   0.000144   0.000033   0.000068  -0.000001
     75      -0.000723   0.000201  -0.000135  -0.000029  -0.000084   0.000000
     76       0.001521  -0.000285   0.000657   0.000142   0.000008  -0.000005
     77       0.001795  -0.000362   0.000582   0.000119  -0.000017  -0.000004
     78      -0.000319   0.000095   0.000385   0.000111  -0.000036  -0.000009
     79      -0.000410   0.000067  -0.000712  -0.000162   0.000074   0.000006
     80       0.000246   0.000002   0.001066   0.000247  -0.000121  -0.000012
     81      -0.000147   0.000022   0.000642   0.000121  -0.000003   0.000005
     82       0.000324  -0.000041   0.002821   0.000677   0.000001  -0.000027
     83      -0.000157   0.000019   0.000243   0.000035   0.000007   0.000006
     84      -0.000691   0.000098  -0.001738  -0.000445   0.000017   0.000026
     85      -0.000693   0.000106  -0.008469  -0.001982  -0.000038   0.000063
     86      -0.000435   0.000062  -0.002114  -0.000501   0.000014   0.000018
     87      -0.000001  -0.000031   0.002201   0.000606   0.000088  -0.000033
     88      -0.000064  -0.000040   0.004585   0.001177   0.000148  -0.000050
     89      -0.000017  -0.000014   0.001249   0.000340   0.000056  -0.000018
     90       0.000058  -0.000007  -0.004767  -0.001052  -0.000003   0.000020
     91       0.000154  -0.000025   0.014703   0.003287   0.000014  -0.000062
     92       0.000079  -0.000010   0.001891   0.000434  -0.000007  -0.000010
     93       0.000115  -0.000015  -0.016352  -0.003559  -0.000002   0.000023
     94      -0.000007   0.000001   0.002752   0.000717   0.000005  -0.000030
     95      -0.000005   0.000001   0.006972   0.001559   0.000005  -0.000035
     96      -0.000004   0.000000   0.011773   0.002638  -0.000001  -0.000028
     97      -0.000007   0.000001   0.010788   0.002397  -0.000004  -0.000003
     98       0.000012  -0.000001  -0.006899  -0.001512   0.000003  -0.000006
     99      -0.000012   0.000000   0.013162   0.002832  -0.000002   0.000000
    100      -0.000011   0.000004  -0.026797  -0.006042   0.000006   0.000023
    101       0.000004  -0.000003   0.026070   0.005843  -0.000005  -0.000023
    102      -0.000018   0.000002   0.004070   0.001170   0.000024  -0.000129
    103       0.000047  -0.000004  -0.009862  -0.002717  -0.000049   0.000264
    104      -0.000052   0.000005   0.010171   0.002817   0.000052  -0.000275
    105       0.000012  -0.000003   0.024446   0.006016   0.000011  -0.000117
    106       0.000013  -0.000004   0.035970   0.008767   0.000023  -0.000204
    107      -0.000007   0.000003  -0.023427  -0.005704  -0.000017   0.000148
    108      -0.000009   0.000003  -0.024353  -0.005934  -0.000016   0.000129
    109      -0.000014   0.000004  -0.021458  -0.005814  -0.000028   0.000205
    110       0.000011  -0.000003   0.013225   0.003877   0.000024  -0.000171
    111       0.000005  -0.000002   0.024775   0.005369   0.000000  -0.000007
    112       0.000007  -0.000002   0.026207   0.006139   0.000005  -0.000072
    113      -0.000006   0.000003  -0.022222  -0.005417  -0.000007   0.000091
    114       0.000002  -0.000002   0.026981   0.005997  -0.000005  -0.000048
    115      -0.000008   0.000004  -0.031264  -0.007541  -0.000003   0.000087
    116       0.000011  -0.000005   0.054217   0.012587   0.000002  -0.000111
    117       0.000002  -0.000002   0.032128   0.007538  -0.000027   0.000074
    118      -0.000002   0.000002  -0.020011  -0.004458   0.000018  -0.000062
    119       0.000002  -0.000002   0.041542   0.009519  -0.000036   0.000106
    120       0.000004  -0.000001   0.009552   0.002644   0.000000  -0.000008
    121       0.000014  -0.000005   0.058920   0.014849  -0.000003  -0.000085
    122      -0.000015   0.000007  -0.069579  -0.017411   0.000004   0.000163
    123      -0.000002   0.000001  -0.008565  -0.001943   0.000000   0.000084
    124      -0.000009   0.000004  -0.033993  -0.009667   0.000003   0.000114
    125       0.000013  -0.000005   0.046484   0.015133  -0.000004  -0.000348
    126       0.000004  -0.000001   0.007554   0.006170  -0.000000  -0.000441
    127       0.000004  -0.000001   0.010793   0.009816  -0.000001  -0.000779
    128      -0.000002   0.000001  -0.008830  -0.001916   0.000000  -0.000056
    129       0.000001  -0.000001   0.004147  -0.010418   0.000000   0.001013
    130      -0.000006   0.000002  -0.011612  -0.022579   0.000000   0.002086
    131      -0.000007   0.000002  -0.020175  -0.018127   0.000001   0.001356
    132      -0.000000   0.000000  -0.002567   0.001965   0.000001  -0.000322
    133      -0.000002   0.000001  -0.005303   0.004711   0.000002  -0.001539
    134      -0.000001   0.000001  -0.003473   0.002359   0.000002  -0.001190
    135      -0.000001   0.000000  -0.009751   0.024639  -0.000000  -0.002433
    136       0.000000   0.000001  -0.001565   0.018225  -0.000001  -0.001656
    137       0.000002  -0.000001   0.008428  -0.015481   0.000000   0.001322
    138       0.000001  -0.000000  -0.009159   0.050273  -0.000001  -0.004136
    139      -0.000000   0.000001   0.002644  -0.011517   0.000000   0.001030
    140       0.000002  -0.000000  -0.001989   0.021836  -0.000001  -0.000673
    141       0.000001  -0.000000   0.003337  -0.013862   0.000001   0.001973
    142      -0.000001   0.000001  -0.004161   0.016885  -0.000001   0.000372
    143       0.000001  -0.000000   0.009840  -0.036414   0.000001   0.001807
    144       0.000001  -0.000001   0.013412  -0.051299   0.000001   0.001242
    145       0.000001   0.000000   0.019437  -0.069796   0.000001   0.002239
    146      -0.000000   0.000000  -0.008215   0.025626  -0.000000   0.000240
    147       0.000000  -0.000000  -0.001368   0.006459  -0.000000  -0.001436
    148      -0.000003   0.000002  -0.019357   0.067428  -0.000001  -0.003283
    149       0.000003  -0.000001   0.021204  -0.070505   0.000001   0.006312
    150       0.000000  -0.000000  -0.003546   0.012825  -0.000000   0.002168
    151      -0.000002   0.000002  -0.004458   0.011481  -0.000000  -0.008288
    152       0.000000   0.000000  -0.002576   0.008242  -0.000000  -0.003204
    153      -0.000000  -0.000000  -0.001507   0.004641   0.000000  -0.002702
    154      -0.000000   0.000001   0.001864  -0.004667   0.000000   0.013569
    155       0.000001  -0.000000   0.002918  -0.008394   0.000001   0.022900
    156      -0.000001   0.000000  -0.003879   0.011675  -0.000000  -0.005791
    157      -0.000000   0.000001   0.004920  -0.015439  -0.000000  -0.010947
    158      -0.000001   0.000001  -0.007390   0.020567  -0.000001  -0.066033
    159       0.000000  -0.000000  -0.000176   0.001329   0.000000   0.018616
    160      -0.000001   0.000001  -0.000173  -0.000008   0.000000  -0.011692
    161       0.000000   0.000000  -0.001850   0.008742   0.000001   0.076580
    162       0.000001  -0.000000   0.002435  -0.008448  -0.000001  -0.035361
    163      -0.000002   0.000002  -0.004284   0.015600   0.000003   0.093662
    164       0.000000   0.000000   0.000361   0.001299   0.000003   0.087375
    165       0.000001  -0.000000   0.004426  -0.015346  -0.000002  -0.064684
    166       0.000002  -0.000001   0.019821  -0.071423  -0.000013  -0.385187
    167      -0.000001  -0.000000  -0.002271  -0.001777  -0.000010  -0.327664
    168       0.000001  -0.000001   0.004983  -0.021230   0.000000   0.008953
    169      -0.000000   0.000001   0.007090  -0.030576  -0.000000   0.012187
    170       0.000001   0.000000  -0.003116   0.013717  -0.000000  -0.005452
    171       0.002972   0.043077   0.000002   0.000000  -0.011265   0.000000
    172      -0.010889  -0.066626  -0.000002   0.000000   0.018361  -0.000000
    173      -0.010644  -0.033343   0.000001   0.000001   0.009901  -0.000000
    174       0.001950  -0.000966  -0.000000   0.000000   0.000383  -0.000000
    175       0.001304   0.005342  -0.000000  -0.000000  -0.001785   0.000000
    176       0.004128   0.005244  -0.000000   0.000000  -0.001769  -0.000000
    177      -0.010534  -0.070971  -0.000002   0.000001   0.026321  -0.000000
    178      -0.009006  -0.058750  -0.000001   0.000001   0.023393  -0.000000
    179      -0.001625  -0.003086   0.000002   0.000001   0.009091  -0.000000
    180      -0.011371  -0.078428  -0.000002   0.000001   0.025600  -0.000000
    181      -0.003807  -0.020519  -0.000000   0.000001   0.013241  -0.000000
    182      -0.003944  -0.024535   0.000000   0.000001   0.011088  -0.000000
    183      -0.014035  -0.093549  -0.000002   0.000001   0.035480  -0.000001
    184      -0.000699  -0.007588  -0.000000   0.000000   0.000664   0.000000
    185       0.003805   0.026456   0.000001   0.000000  -0.009577   0.000000
    186       0.000713   0.006693   0.000000   0.000000  -0.003136   0.000000
    187       0.009343   0.054702  -0.000001  -0.000001  -0.020973   0.000001
    188      -0.013536  -0.076844   0.000001   0.000001   0.029794  -0.000001
    189       0.008959   0.051959   0.000000  -0.000000  -0.020461   0.000000
    190       0.000086  -0.000613  -0.000001  -0.000000  -0.000501   0.000000
    191      -0.013590  -0.082101  -0.000000   0.000001   0.030862  -0.000001
    192      -0.001104  -0.003311   0.000000   0.000000   0.001936  -0.000000
    193       0.003927   0.017333  -0.000001  -0.000000  -0.007637   0.000000
    194      -0.013554  -0.080385  -0.000000   0.000001   0.031016  -0.000001
    195      -0.029385  -0.239501  -0.000016  -0.000003  -0.052562   0.000002
    196       0.020219   0.198572   0.000016   0.000003   0.056693  -0.000002
    197       0.052748   0.413120   0.000026   0.000004   0.080349  -0.000002
    198       0.015476   0.085237   0.000004   0.000001   0.008740  -0.000000
    199       0.030201   0.221028   0.000013   0.000002   0.023089  -0.000001
    200       0.049383   0.483976   0.000032   0.000005   0.095493  -0.000003
    201       0.024541   0.099385   0.000003   0.000000  -0.008058   0.000000
    202       0.045498   0.456284   0.000033   0.000006   0.109198  -0.000003
    203       0.027659   0.230320   0.000015   0.000002   0.043542  -0.000001
    204       0.008369   0.023153  -0.000001  -0.000000   0.000420  -0.000000
    205       0.011782  -0.045243  -0.000004   0.000000   0.005434  -0.000000
    206      -0.028339   0.114908   0.000012   0.000001   0.007393  -0.000000
    207      -0.102043  -0.151980  -0.000002  -0.000001  -0.020336   0.000001
    208       0.019684  -0.078491  -0.000010  -0.000002  -0.036436   0.000001
    209       0.032304   0.021117  -0.000002   0.000000   0.009658  -0.000000
    210       0.327896  -0.042027  -0.000043  -0.000002   0.050748  -0.000001
    211       0.108913  -0.014937  -0.000013  -0.000000   0.014897  -0.000000
    212      -0.022083  -0.002085   0.000002  -0.000000  -0.012839   0.000000
    213       0.035323   0.030111  -0.000026  -0.000011  -0.470652   0.000012
    214       0.044774   0.009915  -0.000013  -0.000004  -0.185510   0.000005
    215       0.009498  -0.010002   0.000004   0.000003   0.114091  -0.000003
    216       0.023986   0.016255  -0.000014  -0.000006  -0.255054   0.000007
    217       0.003473   0.023318  -0.000016  -0.000007  -0.359557   0.000009
    218      -0.097597  -0.016929   0.000029   0.000009   0.352825  -0.000009
    219       0.004297   0.025629  -0.000019  -0.000009  -0.422970   0.000011
    220       0.018659  -0.006730   0.000002   0.000002   0.089039  -0.000002
    221      -0.124355  -0.013728   0.000032   0.000009   0.362890  -0.000010
    222      -0.066404   0.000263   0.000013   0.000002  -0.019704   0.000001
    223       0.242232  -0.059228  -0.000047  -0.000006   0.058811  -0.000001
    224      -0.214023   0.033393   0.000041   0.000005  -0.071293   0.000002
    225      -0.067584   0.026206   0.000012   0.000002  -0.016016   0.000000
    226       0.121935  -0.029950  -0.000020  -0.000002   0.026637  -0.000000
    227      -0.137929   0.011097   0.000027   0.000004  -0.002348  -0.000000
    228      -0.056972   0.017014   0.000023   0.000005  -0.006623   0.000000
    229       0.099399  -0.025937  -0.000032  -0.000006   0.013577  -0.000000
    230      -0.096187   0.016433   0.000037   0.000007  -0.018734   0.000000
    231      -0.221128   0.032479   0.000013  -0.000003  -0.026348   0.000001
    232       0.418406  -0.064285  -0.000085  -0.000011   0.065792  -0.000002
    233      -0.042323   0.007704   0.000014   0.000002  -0.009845   0.000000
    234       0.429479  -0.062376  -0.000079  -0.000005   0.053027  -0.000004
    235      -0.129033   0.018017   0.000020   0.000001  -0.008071   0.000001
    236       0.012638  -0.002503  -0.000010  -0.000002  -0.001577   0.000000
    237       0.120098  -0.018280  -0.000093  -0.000021  -0.007330   0.000003
    238       0.005636  -0.001099  -0.000042  -0.000011  -0.001549   0.000001
    239       0.166251  -0.025142  -0.000094  -0.000020  -0.005919   0.000003
    240      -0.001445   0.000254   0.000035   0.000009  -0.001145  -0.000000
    241       0.006944  -0.001015  -0.000045  -0.000010   0.005969  -0.000000
    242       0.212074  -0.032110  -0.000070  -0.000015  -0.012530   0.000005
    243       0.038304  -0.005938   0.000013   0.000003  -0.009800   0.000002
    244       0.129657  -0.019524  -0.000030  -0.000006  -0.008832   0.000003
    245       0.175967  -0.026288  -0.000051  -0.000009  -0.005614   0.000003
    246      -0.087924   0.011569  -0.000029  -0.000014  -0.012104   0.000001
    247       0.045722  -0.008720  -0.000093  -0.000023   0.006129   0.000000
    248       0.028323  -0.001354   0.000102   0.000030   0.004050  -0.000001
    249       0.147323  -0.023816  -0.000146  -0.000032   0.017872  -0.000000
    250       0.017207  -0.003879  -0.000090  -0.000021   0.001898   0.000001
    251      -0.125347   0.019547   0.000091   0.000020  -0.015008   0.000001
    252      -0.030507   0.003312  -0.000036  -0.000014  -0.003684  -0.000000
    253      -0.017162   0.001789   0.000284   0.000067  -0.001192  -0.000003
    254       0.027575  -0.003360   0.000220   0.000058   0.004388  -0.000002
    255       0.039153  -0.008136  -0.000193  -0.000050   0.004738   0.000002
    256       0.034555  -0.008691  -0.000431  -0.000112   0.003686   0.000004
    257       0.002443   0.000940   0.000190   0.000049   0.000867  -0.000001
    258      -0.027787   0.006892  -0.000059   0.000026  -0.002247  -0.000001
    259      -0.013167   0.003286   0.000090   0.000039  -0.001323  -0.000002
    260      -0.016985   0.003641  -0.000039   0.000008  -0.000711  -0.000001
    261       0.007579   0.000402   0.001383   0.000329   0.000402  -0.000011
    262      -0.002882  -0.000096  -0.000383  -0.000088  -0.000206   0.000001
    263       0.002080  -0.000641  -0.000253  -0.000071   0.000306   0.000006
    264       0.003191   0.000483   0.000595   0.000139  -0.000101  -0.000006
    265      -0.005539  -0.000108  -0.000829  -0.000192  -0.000595   0.000005
    266      -0.006945  -0.000051  -0.000906  -0.000210  -0.000329   0.000007
    267       0.003770   0.000308   0.000503   0.000115  -0.000068  -0.000004
    268      -0.005945  -0.000708  -0.001288  -0.000309  -0.000137   0.000013
    269       0.001510  -0.000415  -0.000259  -0.000069  -0.000018   0.000004
    270       0.004635  -0.001165  -0.000719  -0.000176   0.000144   0.000005
    271       0.005189  -0.001295  -0.001358  -0.000312   0.000439   0.000011
    272       0.002562  -0.000820  -0.004617  -0.001014   0.001039   0.000037
    273      -0.003671   0.000868  -0.000169  -0.000022  -0.000089   0.000000
    274      -0.007881   0.001754  -0.001177  -0.000256  -0.000713   0.000007
    275      -0.015076   0.003436  -0.000597  -0.000086  -0.000464   0.000004
    276       0.000336  -0.000109  -0.001425  -0.000285   0.000135   0.000001
    277       0.000254  -0.000118   0.002296   0.000552   0.000157  -0.000010
    278       0.003186  -0.000888  -0.005172  -0.001098   0.000523   0.000025
    279      -0.002174   0.000488   0.000256  -0.000039  -0.000220   0.000019
    280       0.002637  -0.000424   0.001524   0.000378  -0.000204  -0.000030
    281      -0.004799   0.000713  -0.004163  -0.000906   0.000690   0.000047
    282       0.003875  -0.000547   0.017685   0.004300   0.000005  -0.000190
    283      -0.002074   0.000297  -0.006797  -0.001699  -0.000013   0.000088
    284       0.002645  -0.000332   0.010034   0.002480   0.000004  -0.000120
    285       0.000971   0.000035  -0.006481  -0.001949  -0.000465   0.000114
    286       0.000907  -0.000021  -0.002365  -0.000817  -0.000315   0.000057
    287       0.000889  -0.000026  -0.004099  -0.001154  -0.000338   0.000058
    288       0.000367  -0.000028  -0.001415  -0.000422  -0.000116   0.000026
    289       0.001298   0.000032  -0.011154  -0.003108  -0.000625   0.000156
    290       0.000872  -0.000016  -0.006715  -0.001971  -0.000441   0.000124
    291       0.000995  -0.000009  -0.006882  -0.002095  -0.000486   0.000141
    292       0.001534  -0.000031  -0.009009  -0.002475  -0.000594   0.000119
    293      -0.000100  -0.000014   0.001881   0.000511   0.000093  -0.000026
    294      -0.000930   0.000131   0.035032   0.007616   0.000003  -0.000072
    295       0.001157  -0.000166  -0.038427  -0.008343   0.000009   0.000076
    296      -0.000148   0.000017  -0.035715  -0.007974   0.000004   0.000143
    297       0.001007  -0.000140   0.027943   0.006319  -0.000017  -0.000169
    298      -0.001513   0.000225  -0.024112  -0.005462   0.000003   0.000146
    299      -0.000196   0.000024  -0.009979  -0.002234   0.000006   0.000059
    300      -0.000509   0.000069   0.026108   0.005813   0.000021  -0.000083
    301       0.000382  -0.000053  -0.048015  -0.011443  -0.000046   0.000366
    302       0.000276  -0.000037  -0.008561  -0.001676   0.000002  -0.000054
    303       0.000099  -0.000021   0.077557   0.016939   0.000021  -0.000167
    304       0.000110  -0.000016  -0.012394  -0.003063  -0.000017   0.000145
    305       0.000230  -0.000027  -0.086316  -0.019765  -0.000058   0.000453
    306       0.000004   0.000019  -0.194084  -0.043464   0.000015   0.000245
    307      -0.000047   0.000008  -0.047003  -0.010508   0.000012   0.000067
    308      -0.000017   0.000002  -0.021488  -0.004780   0.000012   0.000021
    309       0.000174  -0.000014  -0.066414  -0.016711  -0.000174   0.000982
    310      -0.000099   0.000007   0.048813   0.012096   0.000112  -0.000641
    311       0.000182  -0.000015  -0.067716  -0.016943  -0.000163   0.000929
    312       0.000029   0.000000  -0.020338  -0.005553  -0.000100   0.000537
    313      -0.000277   0.000024   0.100507   0.025616   0.000296  -0.001660
    314       0.000116  -0.000010  -0.042527  -0.010518  -0.000093   0.000546
    315       0.000005   0.000001  -0.004916  -0.001525  -0.000042   0.000213
    316      -0.000122   0.000011   0.049028   0.012015   0.000102  -0.000594
    317       0.000251  -0.000019  -0.098198  -0.025117  -0.000302   0.001681
    318      -0.000025   0.000008  -0.058818  -0.014153  -0.000015   0.000193
    319      -0.000023   0.000011  -0.092415  -0.022539  -0.000079   0.000660
    320       0.000026  -0.000010   0.085719   0.020825   0.000052  -0.000485
    321      -0.000022   0.000008  -0.068537  -0.016297  -0.000018   0.000238
    322      -0.000038   0.000015  -0.133887  -0.032048  -0.000055   0.000595
    323       0.000012  -0.000008   0.080365   0.019413   0.000069  -0.000573
    324       0.000023  -0.000005   0.016856   0.005076   0.000039  -0.000226
    325       0.000043  -0.000011   0.069535   0.018593   0.000072  -0.000563
    326      -0.000031   0.000009  -0.072180  -0.019183  -0.000053   0.000556
    327       0.000025  -0.000006   0.020168   0.006194   0.000052  -0.000287
    328       0.000040  -0.000013   0.093129   0.024972   0.000081  -0.000754
    329      -0.000041   0.000013  -0.083801  -0.022275  -0.000079   0.000658
    330      -0.000039   0.000026  -0.359544  -0.081336   0.000066   0.000442
    331      -0.000016   0.000011  -0.156250  -0.035043   0.000036   0.000154
    332      -0.000002  -0.000000   0.018942   0.003829  -0.000013   0.000046
    333      -0.000020   0.000014  -0.233361  -0.053665   0.000147  -0.000278
    334       0.000003  -0.000002   0.038858   0.008813  -0.000019   0.000052
    335      -0.000014   0.000010  -0.157855  -0.036692   0.000094  -0.000115
    336      -0.000014   0.000010  -0.167828  -0.039167   0.000125  -0.000334
    337       0.000016  -0.000012   0.223427   0.051546  -0.000154   0.000339
    338      -0.000012   0.000009  -0.158449  -0.036025   0.000099  -0.000180
    339      -0.000008   0.000006  -0.096038  -0.022571   0.000071  -0.000169
    340       0.000001  -0.000001   0.029487   0.005890  -0.000006  -0.000004
    341      -0.000024   0.000018  -0.306070  -0.070496   0.000209  -0.000482
    342      -0.000004   0.000001  -0.000401   0.005529  -0.000014  -0.000433
    343      -0.000043   0.000018  -0.192799  -0.048391   0.000019   0.000279
    344       0.000055  -0.000022   0.231845   0.056134  -0.000016  -0.000092
    345      -0.000006   0.000002  -0.014773  -0.000300  -0.000008  -0.000290
    346      -0.000040   0.000017  -0.163228  -0.038432   0.000003   0.000164
    347       0.000050  -0.000021   0.235000   0.062820  -0.000024  -0.000937
    348      -0.000007   0.000002  -0.029538  -0.011442   0.000005   0.000058
    349       0.000012  -0.000004   0.051292   0.014969  -0.000004  -0.000687
    350      -0.000037   0.000015  -0.162793  -0.052956   0.000023   0.000849
    351      -0.000005   0.000003  -0.036059  -0.012899   0.000010  -0.000196
    352       0.000043  -0.000016   0.164441   0.052986  -0.000019  -0.000632
    353      -0.000043   0.000016  -0.157200  -0.048778   0.000016   0.000633
    354      -0.000031   0.000009  -0.084114  -0.067333   0.000005   0.004675
    355      -0.000016   0.000005  -0.040148  -0.028705   0.000002   0.001920
    356       0.000040  -0.000012   0.102030   0.083367  -0.000006  -0.005960
    357      -0.000002   0.000000  -0.006220   0.004091   0.000002  -0.001799
    358       0.000009  -0.000002   0.023983   0.010950  -0.000007   0.002094
    359       0.000017  -0.000005   0.043108   0.018278  -0.000013   0.003003
    360       0.000011  -0.000004   0.027940   0.003945  -0.000008   0.003181
    361       0.000012  -0.000003   0.034048   0.003186  -0.000008   0.003186
    362       0.000015  -0.000005   0.040439   0.013940  -0.000012   0.003637
    363       0.000001  -0.000000   0.001153  -0.002124   0.000001  -0.001068
    364       0.000021  -0.000007   0.055660   0.018845  -0.000017   0.004295
    365       0.000009  -0.000003   0.022498   0.009984  -0.000007   0.001720
    366       0.000023  -0.000007   0.068144  -0.020736   0.000000   0.004202
    367       0.000005  -0.000001   0.014726   0.006787  -0.000001  -0.001048
    368      -0.000002   0.000001  -0.008336  -0.004005  -0.000000   0.000921
    369      -0.000006   0.000001   0.017566  -0.185268   0.000007   0.014635
    370      -0.000010   0.000004  -0.027796  -0.013236   0.000001  -0.000280
    371      -0.000000   0.000000  -0.011218   0.043318  -0.000002  -0.003851
    372       0.000002  -0.000002   0.059861  -0.267040   0.000007   0.026096
    373      -0.000002   0.000002  -0.033950   0.150010  -0.000003  -0.017761
    374       0.000001  -0.000000   0.012272  -0.057611   0.000002   0.000433
    375      -0.000005   0.000001   0.015539  -0.147430   0.000004   0.014099
    376       0.000002  -0.000000   0.013296  -0.031542  -0.000001   0.008514
    377      -0.000002   0.000001  -0.014744   0.039231   0.000000  -0.009110
    378      -0.000006   0.000003  -0.077518   0.287711  -0.000006  -0.015554
    379      -0.000002   0.000001  -0.013007   0.047475  -0.000001   0.000248
    380      -0.000007   0.000004  -0.085832   0.314592  -0.000006  -0.015177
    381       0.000002  -0.000001   0.016532  -0.062144   0.000001  -0.000272
    382       0.000007  -0.000002   0.059552  -0.199425   0.000004   0.031220
    383      -0.000006   0.000003  -0.055569   0.186026  -0.000004  -0.030455
    384       0.000001  -0.000000   0.001257  -0.003602   0.000000  -0.002252
    385       0.000007  -0.000003   0.084500  -0.299086   0.000005   0.003776
    386      -0.000007   0.000004  -0.070395   0.242453  -0.000004  -0.016123
    387       0.000000  -0.000000  -0.002234   0.008442  -0.000000   0.003566
    388      -0.000001   0.000002  -0.014934   0.056992  -0.000000   0.023072
    389      -0.000001   0.000001  -0.014157   0.049430  -0.000001   0.006632
    390       0.000003  -0.000002   0.027165  -0.094890   0.000002   0.001269
    391       0.000010  -0.000003   0.065112  -0.203875   0.000003   0.006840
    392       0.000000   0.000000  -0.006764   0.024689  -0.000001  -0.002938
    393       0.000005  -0.000002   0.025240  -0.074976   0.000002   0.083002
    394      -0.000009   0.000005  -0.042296   0.124117  -0.000004  -0.148967
    395      -0.000000   0.000000  -0.002204   0.006680   0.000001   0.005959
    396       0.000001  -0.000000   0.006937  -0.024790  -0.000000  -0.078474
    397      -0.000002   0.000002  -0.008558   0.031397   0.000001   0.121452
    398       0.000002  -0.000000   0.013571  -0.048177  -0.000001  -0.146530
    399      -0.000000  -0.000000  -0.002213   0.008992   0.000000   0.052699
    400      -0.000001   0.000001  -0.003881   0.015422   0.000001   0.086031
    401       0.000003  -0.000000   0.020024  -0.072160  -0.000002  -0.262169
    402       0.000001   0.000000   0.009431  -0.035679  -0.000001  -0.165078
    403      -0.000001   0.000001   0.002450  -0.008892  -0.000001  -0.032991
    404       0.000002  -0.000000   0.017840  -0.064086  -0.000002  -0.229773
    405      -0.000001   0.000001  -0.005892   0.023177   0.000007   0.195945
    406       0.000001  -0.000001   0.012701  -0.048614  -0.000013  -0.390221
    407       0.000001  -0.000000   0.005439  -0.018590  -0.000002  -0.080578
    408      -0.000003   0.000002  -0.019275   0.066650   0.000009   0.261574
    409       0.000000   0.000000   0.007339  -0.028455  -0.000007  -0.209643
    410       0.000000  -0.000000   0.002093  -0.016763  -0.000012  -0.386670
    411      -0.000004   0.000002  -0.048139   0.190922  -0.000002  -0.048724
    412      -0.000005   0.000004  -0.044091   0.173168  -0.000002  -0.037027
    413       0.000001  -0.000000  -0.000089   0.001559  -0.000000  -0.000143
    414      -0.000001   0.000000  -0.013400   0.053876  -0.000000  -0.012771
    415      -0.000007   0.000005  -0.068410   0.276472  -0.000003  -0.073455
    416       0.000002  -0.000001   0.014586  -0.057290   0.000001   0.011876
    417      -0.000004   0.000002  -0.044597   0.181426  -0.000002  -0.052063
    418      -0.000004   0.000003  -0.035313   0.141170  -0.000002  -0.032134
    419       0.000004  -0.000003   0.040176  -0.161464   0.000001   0.039680
                270        271        272        273        274        275    
      0       0.000003   0.019021   0.003119   0.001163   0.000001   0.000000
      1      -0.000001  -0.007159  -0.001195  -0.000473  -0.000001   0.000000
      2       0.000003   0.016241   0.002633   0.000942   0.000000  -0.000000
      3      -0.000016  -0.095852  -0.015811  -0.006065  -0.000006   0.000000
      4       0.000017   0.100002   0.016608   0.006507   0.000007   0.000000
      5       0.000001   0.008158   0.001498   0.000753   0.000003  -0.000000
      6       0.000004   0.025940   0.004309   0.001691   0.000001  -0.000000
      7      -0.000009  -0.056661  -0.009397  -0.003669  -0.000004   0.000000
      8      -0.000007  -0.041634  -0.006893  -0.002679  -0.000004  -0.000000
      9       0.000002   0.013545   0.002260   0.000908   0.000001  -0.000000
     10       0.000001   0.004646   0.000769   0.000296  -0.000000   0.000000
     11       0.000001   0.003568   0.000596   0.000238  -0.000000  -0.000000
     12       0.000004   0.025755   0.004267   0.001671   0.000001  -0.000000
     13       0.000002   0.011144   0.001844   0.000719   0.000000  -0.000000
     14       0.000001   0.003394   0.000553   0.000205  -0.000000  -0.000000
     15      -0.000007  -0.045675  -0.007655  -0.003072  -0.000005   0.000000
     16       0.000009   0.054119   0.009002   0.003546   0.000005  -0.000000
     17       0.000003   0.015402   0.002482   0.000903  -0.000001   0.000000
     18       0.000000  -0.000604  -0.000086  -0.000023   0.000001  -0.000000
     19      -0.000001  -0.003357  -0.000572  -0.000237  -0.000001  -0.000000
     20       0.000002   0.014552   0.002395   0.000923  -0.000001   0.000000
     21      -0.000001  -0.004954  -0.000820  -0.000318  -0.000001  -0.000000
     22      -0.000001  -0.009435  -0.001547  -0.000598   0.000001  -0.000000
     23       0.000004   0.026969   0.004452   0.001741  -0.000001   0.000000
     24       0.000016   0.096436   0.015850   0.006101   0.000003   0.000000
     25      -0.000019  -0.114478  -0.018994  -0.007406  -0.000010   0.000000
     26      -0.000004  -0.022929  -0.003992  -0.001651  -0.000009  -0.000000
     27      -0.000007  -0.036169  -0.005891  -0.002225   0.000001   0.000000
     28       0.000017   0.081861   0.013297   0.004815   0.000007   0.000001
     29       0.000016   0.074189   0.012014   0.004262   0.000009   0.000000
     30      -0.000010  -0.067347  -0.011056  -0.004333   0.000004  -0.000000
     31       0.000016   0.109181   0.018056   0.007085   0.000000   0.000000
     32       0.000008   0.055088   0.009178   0.003626   0.000004  -0.000000
     33       0.000001   0.021955   0.003185   0.001172  -0.000031   0.000000
     34      -0.000005  -0.029813  -0.005046  -0.002204   0.000003  -0.000000
     35      -0.000003  -0.004687  -0.000861  -0.000170  -0.000023  -0.000000
     36      -0.000001   0.001779   0.001453   0.001258   0.000048  -0.000000
     37      -0.000001  -0.001513   0.000285   0.000465   0.000020   0.000000
     38       0.000004  -0.008342  -0.001978  -0.000856  -0.000042   0.000000
     39       0.000013  -0.011083  -0.001650  -0.000886   0.000051   0.000000
     40       0.000004  -0.003454  -0.001009  -0.000910  -0.000001   0.000000
     41      -0.000017   0.011651   0.004234   0.002244   0.000142  -0.000001
     42      -0.000087   0.037966   0.009175   0.007824  -0.000174  -0.000001
     43      -0.000037   0.014398   0.004087   0.003814  -0.000066  -0.000000
     44       0.000071  -0.030454  -0.008474  -0.007320   0.000091   0.000001
     45      -0.000005   0.002633   0.001069   0.001765  -0.000044  -0.000000
     46       0.000008   0.000690  -0.000129  -0.001238   0.000098  -0.000000
     47      -0.000003   0.000299  -0.002877  -0.001706  -0.000259   0.000001
     48       0.000045   0.005195  -0.011878  -0.019534   0.000074   0.000001
     49      -0.000007  -0.002499   0.004612   0.005667   0.000180  -0.000001
     50       0.000006   0.000519  -0.000733  -0.000066  -0.000079  -0.000000
     51      -0.000065  -0.006699   0.013723   0.021367  -0.000035  -0.000001
     52       0.000035   0.004213  -0.010160  -0.017214   0.000060   0.000001
     53       0.000027   0.005697  -0.011582  -0.021891   0.000131   0.000001
     54      -0.000049  -0.006129   0.011699   0.018350  -0.000037  -0.000001
     55      -0.000021  -0.005727   0.012029   0.021804  -0.000020  -0.000002
     56      -0.000098  -0.018440   0.037287   0.068166  -0.000261  -0.000005
     57       0.000077   0.011294  -0.021443  -0.041541   0.000475   0.000002
     58       0.000062   0.007509  -0.014150  -0.028545   0.000465   0.000001
     59       0.000205   0.031039  -0.058415  -0.121388   0.001940   0.000004
     60       0.000067   0.001611  -0.003252  -0.004318   0.000487  -0.000001
     61      -0.000014   0.000878  -0.000330  -0.006658   0.000311  -0.000000
     62      -0.000026   0.001720  -0.002355  -0.010721  -0.000087   0.000001
     63       0.000200   0.005396  -0.021513   0.005618  -0.002170   0.000003
     64       0.000069   0.003370  -0.012378   0.002365  -0.001188   0.000002
     65      -0.000022   0.001407  -0.006709   0.003727  -0.001682   0.000004
     66      -0.000305  -0.002283   0.010003  -0.004075   0.000183   0.000003
     67      -0.000098  -0.007205   0.032866  -0.015709   0.004510  -0.000009
     68      -0.000063  -0.004254   0.018739  -0.007576   0.002445  -0.000005
     69      -0.000186  -0.011778   0.054128  -0.026586   0.007475  -0.000016
     70      -0.000164   0.011451  -0.053307   0.026825  -0.008056   0.000021
     71      -0.000302   0.004920  -0.023015   0.011728  -0.004141   0.000012
     72      -0.000157   0.020315  -0.095611   0.048998  -0.019018   0.000046
     73       0.000269  -0.016508   0.078101  -0.040671   0.016200  -0.000040
     74       0.000249  -0.007880   0.037564  -0.019994   0.008771  -0.000024
     75      -0.000031   0.001838  -0.008427   0.004122  -0.001992   0.000004
     76       0.001259  -0.001954   0.008798  -0.003897   0.004156  -0.000022
     77       0.000939  -0.000831   0.003041  -0.000230  -0.000413  -0.000006
     78       0.002282   0.001191  -0.005681   0.003172   0.017635  -0.000074
     79      -0.001491  -0.000394   0.002432  -0.002256  -0.009029   0.000037
     80       0.002986   0.001080  -0.005662   0.003946   0.010883  -0.000059
     81      -0.001532  -0.000654   0.003187  -0.001859  -0.011400   0.000060
     82       0.006205   0.001355  -0.006782   0.004316   0.036182  -0.000148
     83      -0.001567  -0.000320   0.001668  -0.001177  -0.011400   0.000056
     84      -0.006193  -0.001269   0.006583  -0.004585  -0.040629   0.000173
     85      -0.013888  -0.002121   0.010654  -0.006896  -0.068867   0.000268
     86      -0.003999  -0.000618   0.003263  -0.002364  -0.020665   0.000083
     87       0.007288   0.002373  -0.011651   0.007111   0.075133  -0.000271
     88       0.010836   0.003345  -0.016405   0.010005   0.112863  -0.000389
     89       0.004001   0.001447  -0.007096   0.004331   0.047648  -0.000166
     90      -0.004164   0.000217  -0.001124   0.000795   0.009896  -0.000033
     91       0.011902   0.000421  -0.002096   0.001300   0.009605   0.000007
     92       0.002112   0.000087  -0.000466   0.000328   0.000271  -0.000004
     93       0.000057   0.000015  -0.000125   0.000156   0.002761  -0.000238
     94       0.007101  -0.000093   0.000433  -0.000220  -0.000818  -0.000050
     95       0.007388   0.000049  -0.000211   0.000063  -0.002186  -0.000004
     96       0.002462   0.000004  -0.000048   0.000092   0.001426   0.000226
     97      -0.004529   0.000018  -0.000113   0.000120   0.002042   0.000260
     98       0.005251  -0.000078   0.000384  -0.000247  -0.002763  -0.000172
     99      -0.005518   0.000102  -0.000499   0.000301   0.002622   0.000219
    100       0.007421  -0.000154   0.000813  -0.000631  -0.008208  -0.000575
    101      -0.006850   0.000149  -0.000786   0.000599   0.007580   0.000568
    102       0.035776  -0.000169   0.000833  -0.000531  -0.007187  -0.000441
    103      -0.072837   0.000377  -0.001861   0.001177   0.015451   0.000819
    104       0.075791  -0.000383   0.001884  -0.001196  -0.015689  -0.000875
    105       0.018888  -0.000060   0.000245  -0.000054   0.000147   0.000018
    106       0.037179  -0.000048   0.000125   0.000148   0.002885   0.000321
    107      -0.028492   0.000029  -0.000060  -0.000142  -0.002559  -0.000289
    108      -0.026397   0.000074  -0.000310   0.000083   0.000397   0.000039
    109      -0.043474   0.000097  -0.000388   0.000061  -0.000191   0.000046
    110       0.036954  -0.000074   0.000289  -0.000030   0.000354  -0.000042
    111       0.002625  -0.000011   0.000042   0.000006   0.000242  -0.000081
    112       0.010104  -0.000026   0.000093   0.000012   0.000510  -0.000048
    113      -0.012301   0.000025  -0.000085  -0.000023  -0.000662  -0.000002
    114      -0.003775  -0.000003  -0.000001   0.000037   0.000703   0.000290
    115      -0.008015   0.000014  -0.000035  -0.000052  -0.001019   0.000116
    116       0.008409  -0.000019   0.000044   0.000087   0.001671  -0.000193
    117      -0.036874   0.000012   0.000045  -0.000237  -0.003735  -0.000453
    118       0.023897  -0.000005  -0.000042   0.000155   0.002366   0.000244
    119      -0.049002   0.000012   0.000073  -0.000315  -0.004872  -0.000426
    120       0.000807  -0.000001   0.000005  -0.000001   0.000000  -0.000084
    121       0.000729  -0.000020   0.000081  -0.000010   0.000156  -0.000977
    122      -0.000575   0.000025  -0.000101   0.000012  -0.000211   0.000532
    123      -0.000254   0.000004  -0.000019   0.000012   0.000132  -0.002017
    124       0.001755   0.000009  -0.000043   0.000021   0.000164   0.000475
    125      -0.002514  -0.000010   0.000049  -0.000018  -0.000083   0.001272
    126       0.000029  -0.000002   0.000010  -0.000003  -0.000008   0.002980
    127      -0.000333  -0.000003   0.000011  -0.000003   0.000008   0.004381
    128       0.000283   0.000002  -0.000005   0.000000  -0.000026  -0.000725
    129      -0.000274  -0.000000   0.000001  -0.000003  -0.000048  -0.000489
    130      -0.000000   0.000003  -0.000011  -0.000002  -0.000116  -0.008839
    131       0.000667   0.000004  -0.000016   0.000003  -0.000035  -0.007354
    132       0.000470   0.000000  -0.000003   0.000005   0.000075   0.002047
    133       0.002226  -0.000001  -0.000007   0.000023   0.000409   0.018090
    134       0.002036  -0.000001  -0.000005   0.000021   0.000386   0.017389
    135      -0.000229   0.000000   0.000001  -0.000002  -0.000038  -0.002069
    136      -0.000028  -0.000001   0.000003   0.000001   0.000023   0.000328
    137       0.000023  -0.000000   0.000003   0.000000   0.000024   0.004087
    138      -0.000396  -0.000001   0.000005  -0.000003  -0.000053  -0.015195
    139       0.000161   0.000000  -0.000002   0.000003   0.000025  -0.002894
    140      -0.000387  -0.000000   0.000004  -0.000004  -0.000065  -0.016144
    141       0.000099   0.000000  -0.000001   0.000001   0.000019   0.007803
    142      -0.000129   0.000000   0.000001  -0.000001  -0.000040  -0.020455
    143       0.000194   0.000000   0.000000   0.000002   0.000059   0.034023
    144       0.000292  -0.000000  -0.000001   0.000003   0.000085   0.045352
    145       0.000351  -0.000000   0.000000   0.000004   0.000121   0.070686
    146      -0.000081   0.000001  -0.000001  -0.000001  -0.000047  -0.031987
    147      -0.000072  -0.000000   0.000000  -0.000001  -0.000015  -0.006621
    148      -0.000298  -0.000000   0.000001  -0.000002  -0.000074  -0.036468
    149       0.000275   0.000000  -0.000000   0.000002   0.000065   0.031826
    150      -0.000042  -0.000000   0.000001  -0.000000  -0.000015  -0.006160
    151      -0.000042  -0.000000  -0.000000   0.000001   0.000010   0.006348
    152      -0.000036   0.000000   0.000001  -0.000000  -0.000003  -0.000198
    153      -0.000019  -0.000000  -0.000000   0.000000  -0.000001  -0.000796
    154       0.000043  -0.000000   0.000001   0.000000  -0.000004  -0.001515
    155       0.000093  -0.000000   0.000001  -0.000000   0.000002   0.001227
    156      -0.000044   0.000000  -0.000001   0.000000   0.000002   0.000683
    157       0.000001  -0.000000   0.000000   0.000001  -0.000002  -0.001599
    158      -0.000251   0.000000  -0.000002  -0.000000   0.000000  -0.002096
    159       0.000041  -0.000000   0.000002  -0.000000  -0.000013  -0.004007
    160      -0.000025  -0.000000  -0.000001   0.000000   0.000012   0.003551
    161       0.000177  -0.000001   0.000006  -0.000001  -0.000041  -0.012960
    162      -0.000105  -0.000000   0.000001   0.000000  -0.000016  -0.006734
    163       0.000296   0.000000  -0.000002   0.000000   0.000040   0.017159
    164       0.000297  -0.000000  -0.000000  -0.000000   0.000030   0.013109
    165      -0.000195  -0.000000   0.000002   0.000000  -0.000031  -0.013235
    166      -0.001203  -0.000001   0.000009   0.000001  -0.000176  -0.075179
    167      -0.001132  -0.000000   0.000003   0.000000  -0.000117  -0.052088
    168       0.000123   0.000001  -0.000005   0.000000  -0.000087  -0.079833
    169       0.000172   0.000001  -0.000006   0.000001  -0.000117  -0.107082
    170      -0.000080   0.000000   0.000003   0.000000   0.000043   0.040282
    171       0.000009   0.047353   0.008057   0.003304   0.000013  -0.000000
    172      -0.000015  -0.100378  -0.016601  -0.006504  -0.000002  -0.000000
    173      -0.000009  -0.070175  -0.011331  -0.004264   0.000013  -0.000000
    174       0.000000   0.006379   0.000949   0.000322  -0.000007  -0.000000
    175       0.000002   0.010121   0.001656   0.000638  -0.000000  -0.000000
    176       0.000002   0.019258   0.003008   0.001066  -0.000009  -0.000000
    177      -0.000022  -0.145386  -0.024133  -0.009500  -0.000007   0.000001
    178      -0.000019  -0.127956  -0.021218  -0.008327  -0.000006   0.000001
    179      -0.000007  -0.044871  -0.007354  -0.002783  -0.000002   0.000000
    180      -0.000022  -0.143141  -0.023787  -0.009399  -0.000007   0.000001
    181      -0.000011  -0.071322  -0.011780  -0.004574  -0.000002   0.000000
    182      -0.000009  -0.061010  -0.010108  -0.003960  -0.000003   0.000000
    183      -0.000030  -0.195071  -0.032355  -0.012709  -0.000009   0.000001
    184      -0.000001  -0.005747  -0.000982  -0.000423  -0.000001   0.000000
    185       0.000008   0.054290   0.009019   0.003562   0.000002  -0.000000
    186       0.000002   0.003922   0.000651   0.000205   0.000004   0.000000
    187       0.000017   0.118082   0.019473   0.007581   0.000001   0.000000
    188      -0.000024  -0.169220  -0.027888  -0.010847   0.000001  -0.000001
    189       0.000017   0.114661   0.018898   0.007346  -0.000000   0.000000
    190       0.000000  -0.001204  -0.000216  -0.000115   0.000001  -0.000000
    191      -0.000025  -0.174053  -0.028725  -0.011205  -0.000001  -0.000001
    192      -0.000002  -0.016306  -0.002665  -0.001035   0.000002  -0.000000
    193       0.000007   0.052054   0.008540   0.003318  -0.000004  -0.000000
    194      -0.000025  -0.169326  -0.027917  -0.010844  -0.000002  -0.000001
    195       0.000038   0.172780   0.027843   0.009703   0.000022   0.000001
    196      -0.000042  -0.194614  -0.031396  -0.011172  -0.000016  -0.000001
    197      -0.000058  -0.268837  -0.043253  -0.014853  -0.000039  -0.000002
    198      -0.000005  -0.009584  -0.001505  -0.000235  -0.000016  -0.000000
    199      -0.000015  -0.044095  -0.006796  -0.001802  -0.000016  -0.000001
    200      -0.000071  -0.314972  -0.050381  -0.017525  -0.000009  -0.000003
    201       0.000009   0.057201   0.009312   0.003964  -0.000027   0.000000
    202      -0.000081  -0.387102  -0.062282  -0.022039  -0.000019  -0.000002
    203      -0.000032  -0.145359  -0.023317  -0.007986  -0.000016  -0.000001
    204       0.000003   0.103691   0.016397   0.005810  -0.000043   0.000000
    205      -0.000004  -0.037642  -0.006394  -0.002106  -0.000041   0.000000
    206      -0.000007  -0.042504  -0.006642  -0.003963   0.000132  -0.000001
    207      -0.000004  -0.138439  -0.021055  -0.007999   0.000120   0.000000
    208       0.000029   0.117252   0.019365   0.008793  -0.000069   0.000001
    209      -0.000002   0.029485   0.004288   0.001762  -0.000056  -0.000000
    210      -0.000005   0.000094  -0.008437  -0.004639  -0.000651   0.000002
    211       0.000001   0.008214  -0.001444  -0.000873  -0.000218   0.000001
    212       0.000007  -0.010122  -0.001089  -0.000354   0.000054  -0.000000
    213       0.000389  -0.161192  -0.040471  -0.036570   0.000832   0.000004
    214       0.000178  -0.061484  -0.021408  -0.022065   0.000287   0.000003
    215      -0.000094   0.036538   0.009218   0.008867  -0.000235  -0.000001
    216       0.000212  -0.087665  -0.022157  -0.019565   0.000431   0.000003
    217       0.000295  -0.123990  -0.030258  -0.026485   0.000638   0.000004
    218      -0.000297   0.125513   0.032342   0.028061  -0.000514  -0.000004
    219       0.000343  -0.148089  -0.035006  -0.029650   0.000730   0.000004
    220      -0.000067   0.030774   0.006016   0.004629  -0.000178  -0.000000
    221      -0.000330   0.128425   0.039120   0.036803  -0.000484  -0.000004
    222      -0.000002  -0.009917   0.005513   0.010213   0.000082  -0.000001
    223      -0.000024   0.009393  -0.009551  -0.009085  -0.000745   0.000002
    224       0.000019  -0.025049   0.011443   0.018504   0.000498  -0.000003
    225       0.000026   0.001979  -0.003194  -0.009657   0.000365  -0.000000
    226      -0.000032   0.001258   0.003611   0.012152  -0.000555   0.000000
    227       0.000006   0.008544   0.003652  -0.000730   0.000448  -0.000001
    228       0.000034   0.007395   0.001481   0.003595   0.000018  -0.000001
    229      -0.000012  -0.004404  -0.010269  -0.017567  -0.000058   0.000002
    230       0.000104   0.001413  -0.015049  -0.041423   0.001681  -0.000002
    231      -0.000180  -0.016843   0.041113   0.067152  -0.000418  -0.000003
    232      -0.000025   0.015288  -0.012599   0.001928  -0.002114   0.000005
    233       0.000044   0.000941  -0.006019  -0.013016   0.000404  -0.000000
    234       0.000570   0.080147  -0.161406  -0.275380   0.000887   0.000018
    235      -0.000194  -0.022497   0.051693   0.086358  -0.000314  -0.000005
    236       0.000010   0.001314  -0.006420  -0.012486   0.000101   0.000001
    237      -0.000571  -0.064009   0.118693   0.248867  -0.005098  -0.000004
    238      -0.000163  -0.001980   0.005736  -0.004553   0.000114   0.000002
    239      -0.000560  -0.075290   0.136511   0.303327  -0.006486  -0.000006
    240       0.000048  -0.008466   0.016519   0.032743   0.000216  -0.000004
    241       0.000037   0.025561  -0.049054  -0.095988   0.000348   0.000008
    242      -0.000855  -0.123671   0.231789   0.483778  -0.008321  -0.000015
    243      -0.000299  -0.051820   0.100473   0.187391  -0.001436  -0.000011
    244      -0.000482  -0.080730   0.150209   0.318599  -0.005181  -0.000012
    245      -0.000495  -0.082659   0.151391   0.334743  -0.006263  -0.000010
    246      -0.000254  -0.028728   0.072564   0.068131   0.002488  -0.000011
    247      -0.000145  -0.000749   0.002550  -0.006674  -0.000684   0.000004
    248       0.000332   0.024136  -0.058212  -0.057140  -0.000652   0.000004
    249      -0.000077   0.015349  -0.036048  -0.045991  -0.002885   0.000012
    250      -0.000195  -0.004729   0.002432   0.027066  -0.002880   0.000007
    251      -0.000007  -0.016584   0.033291   0.057761   0.000971  -0.000008
    252       0.000058  -0.004787   0.001521   0.030509  -0.004254   0.000006
    253       0.000599  -0.007366   0.032520  -0.018024   0.009437  -0.000028
    254       0.000449   0.005501  -0.002743  -0.035389   0.007100  -0.000018
    255      -0.000653  -0.011055   0.053281  -0.035456   0.006682  -0.000008
    256      -0.001059  -0.013129   0.045127  -0.002931  -0.001885   0.000014
    257       0.000192  -0.000047   0.020964  -0.043716   0.010352  -0.000023
    258       0.001268   0.058349  -0.270479   0.135761  -0.035875   0.000070
    259       0.000896   0.027301  -0.129456   0.069865  -0.016567   0.000029
    260       0.000540   0.025391  -0.111820   0.045819  -0.013886   0.000027
    261       0.001507  -0.074354   0.353477  -0.185701   0.081160  -0.000204
    262       0.000120   0.022562  -0.107076   0.055933  -0.021012   0.000045
    263      -0.001216   0.009830  -0.046881   0.024564  -0.018684   0.000062
    264       0.000525  -0.064365   0.304040  -0.156644   0.062702  -0.000156
    265      -0.000667   0.033610  -0.162327   0.089422  -0.036961   0.000089
    266      -0.000682   0.070653  -0.334770   0.174368  -0.069399   0.000170
    267       0.000172  -0.059940   0.282199  -0.143842   0.055276  -0.000133
    268      -0.001994   0.080379  -0.381883   0.200084  -0.088355   0.000232
    269      -0.001065  -0.014986   0.068508  -0.031955   0.004813   0.000001
    270      -0.001244  -0.008311   0.036659  -0.015502  -0.005436   0.000023
    271      -0.002656  -0.013022   0.060218  -0.029965  -0.003257   0.000032
    272      -0.009120  -0.017155   0.083972  -0.049216  -0.012538   0.000116
    273      -0.000101   0.004167  -0.017758   0.006518   0.003248  -0.000008
    274      -0.001443   0.012866  -0.059905   0.030453  -0.015828   0.000047
    275      -0.001029   0.016510  -0.071509   0.028014   0.005345  -0.000005
    276      -0.000122  -0.000349   0.002003  -0.001623   0.011733  -0.000044
    277       0.001304  -0.003011   0.013775  -0.006255   0.049950  -0.000117
    278      -0.005757  -0.006917   0.032469  -0.016859   0.009954   0.000002
    279      -0.004501   0.002961  -0.013146   0.005280  -0.070478   0.000246
    280       0.007633   0.000385  -0.003771   0.005309   0.036298  -0.000187
    281      -0.012143  -0.003025   0.018567  -0.016777  -0.012405   0.000164
    282       0.044091   0.008929  -0.045033   0.029242   0.252279  -0.001064
    283      -0.020827  -0.004033   0.020443  -0.013473  -0.124067   0.000535
    284       0.028170   0.003662  -0.019263   0.014061   0.170886  -0.000722
    285      -0.024794  -0.008975   0.043735  -0.026219  -0.302629   0.001038
    286      -0.012112  -0.006037   0.029292  -0.017368  -0.200954   0.000658
    287      -0.011661  -0.006653   0.032310  -0.019229  -0.225816   0.000706
    288      -0.005711  -0.002518   0.012177  -0.007165  -0.081016   0.000279
    289      -0.033529  -0.011682   0.056915  -0.034191  -0.406648   0.001382
    290      -0.027448  -0.011037   0.053723  -0.032101  -0.347271   0.001227
    291      -0.031528  -0.012075   0.058782  -0.035094  -0.375594   0.001351
    292      -0.024643  -0.011240   0.054561  -0.032434  -0.383247   0.001237
    293       0.005603   0.002072  -0.010144   0.006167   0.070592  -0.000240
    294       0.007631  -0.001952   0.009995  -0.006783  -0.070539   0.000559
    295      -0.007758   0.002603  -0.013318   0.009028   0.096936  -0.000676
    296      -0.026423  -0.000435   0.002010  -0.000908   0.013341  -0.000148
    297       0.037414   0.001654  -0.008328   0.005255   0.022256  -0.000211
    298      -0.031835  -0.002870   0.014700  -0.009893  -0.082433   0.000338
    299      -0.013511  -0.000186   0.000854  -0.000352   0.009324   0.000034
    300       0.012705  -0.000509   0.002695  -0.001957  -0.019500   0.000179
    301      -0.082900   0.001495  -0.007387   0.004563   0.043172   0.000198
    302       0.018925   0.000123  -0.000709   0.000573   0.002571  -0.000324
    303       0.017241   0.001037  -0.004985   0.002809   0.012040   0.000693
    304      -0.035797   0.000533  -0.002675   0.001745   0.020647   0.000201
    305      -0.092984   0.000562  -0.002915   0.002093   0.034388  -0.000077
    306       0.024281  -0.000917   0.004824  -0.003697  -0.046779  -0.003295
    307       0.002877   0.000015   0.000019  -0.000219  -0.003799  -0.000750
    308       0.004232   0.000115  -0.000530   0.000237   0.002018  -0.000389
    309      -0.255736   0.001211  -0.005920   0.003653   0.048066   0.002419
    310       0.164236  -0.000723   0.003516  -0.002146  -0.028819  -0.001447
    311      -0.239110   0.001130  -0.005521   0.003395   0.044249   0.002243
    312      -0.147698   0.000552  -0.002704   0.001716   0.026124   0.001711
    313       0.437980  -0.002060   0.010076  -0.006253  -0.083673  -0.004380
    314      -0.139388   0.000703  -0.003434   0.002099   0.026916   0.001200
    315      -0.059790   0.000187  -0.000916   0.000596   0.009795   0.000796
    316       0.151145  -0.000720   0.003512  -0.002144  -0.027847  -0.001215
    317      -0.445905   0.001977  -0.009680   0.006029   0.082555   0.004540
    318      -0.027312   0.000059  -0.000209  -0.000045  -0.002398  -0.000065
    319      -0.129933   0.000209  -0.000668  -0.000340  -0.007658  -0.001240
    320       0.088168  -0.000179   0.000640   0.000105   0.004139   0.000657
    321      -0.034463   0.000028  -0.000025  -0.000218  -0.003771  -0.000315
    322      -0.098253   0.000167  -0.000540  -0.000257  -0.005851  -0.000795
    323       0.112988  -0.000163   0.000485   0.000359   0.006595   0.001185
    324       0.057179  -0.000129   0.000539  -0.000167  -0.001031  -0.000442
    325       0.112618  -0.000294   0.001219  -0.000325  -0.001561  -0.000372
    326      -0.089552   0.000245  -0.000989   0.000162  -0.000375  -0.000268
    327       0.073379  -0.000130   0.000521  -0.000121  -0.000446  -0.000538
    328       0.129207  -0.000290   0.001133  -0.000105   0.001857   0.000229
    329      -0.123143   0.000277  -0.001105   0.000179  -0.000565   0.000114
    330       0.056729  -0.000026   0.000234  -0.000438  -0.007439  -0.001316
    331       0.034080  -0.000029   0.000169  -0.000201  -0.003242  -0.000512
    332      -0.017658   0.000031  -0.000133   0.000046   0.000424   0.000240
    333       0.189404  -0.000022  -0.000367   0.001173   0.017637   0.001907
    334      -0.024772  -0.000004   0.000076  -0.000166  -0.002373  -0.000656
    335       0.120249  -0.000018  -0.000205   0.000716   0.010861   0.000886
    336       0.168884  -0.000059  -0.000174   0.001051   0.016704   0.002426
    337      -0.202265   0.000045   0.000303  -0.001243  -0.019199  -0.001999
    338       0.126634  -0.000014  -0.000237   0.000755   0.011329   0.000782
    339       0.096010  -0.000037  -0.000083   0.000587   0.009413   0.001199
    340      -0.002976  -0.000030   0.000127  -0.000024   0.000308   0.000240
    341       0.274399  -0.000053  -0.000454   0.001718   0.026370   0.003070
    342      -0.019047   0.000008   0.000003  -0.000088  -0.001385  -0.002708
    343       0.007622   0.000067  -0.000301   0.000095   0.000355   0.005085
    344      -0.000063  -0.000082   0.000354  -0.000077   0.000102  -0.004981
    345      -0.012168   0.000010  -0.000016  -0.000056  -0.000966  -0.000859
    346      -0.011016   0.000062  -0.000243  -0.000003  -0.000991  -0.000717
    347      -0.011730  -0.000081   0.000367  -0.000120  -0.000487  -0.001822
    348       0.004607   0.000007  -0.000042   0.000029   0.000317   0.004415
    349      -0.001670  -0.000010   0.000039  -0.000007   0.000070   0.006279
    350       0.017224   0.000033  -0.000162   0.000078   0.000579   0.008661
    351       0.008901   0.000010  -0.000061   0.000046   0.000519   0.013863
    352      -0.013414  -0.000031   0.000150  -0.000065  -0.000440  -0.005094
    353       0.009793   0.000031  -0.000145   0.000062   0.000419   0.000342
    354       0.002560   0.000014  -0.000056   0.000001  -0.000323  -0.027059
    355       0.001028   0.000005  -0.000019  -0.000006  -0.000230  -0.013351
    356      -0.003067  -0.000016   0.000066  -0.000000   0.000396   0.035932
    357       0.001803  -0.000001  -0.000005   0.000016   0.000296   0.017860
    358      -0.005580  -0.000000   0.000026  -0.000052  -0.000891  -0.039137
    359      -0.010447  -0.000001   0.000051  -0.000104  -0.001723  -0.064761
    360      -0.006937   0.000000   0.000032  -0.000068  -0.001176  -0.049648
    361      -0.006817  -0.000001   0.000035  -0.000065  -0.001076  -0.042193
    362      -0.009942   0.000000   0.000048  -0.000101  -0.001749  -0.075216
    363       0.001211  -0.000002  -0.000001   0.000014   0.000315   0.023990
    364      -0.013062  -0.000001   0.000066  -0.000131  -0.002212  -0.086628
    365      -0.005102  -0.000000   0.000026  -0.000052  -0.000881  -0.037947
    366      -0.000209  -0.000008   0.000026   0.000007   0.000293   0.011996
    367      -0.000368  -0.000003   0.000014  -0.000005  -0.000013   0.009075
    368       0.000413   0.000002  -0.000010   0.000008   0.000068  -0.006636
    369       0.002887   0.000006  -0.000037   0.000025   0.000293   0.029416
    370       0.000443   0.000005  -0.000014  -0.000004  -0.000176  -0.002784
    371      -0.000764   0.000000   0.000008  -0.000009  -0.000146  -0.008257
    372       0.002007   0.000004  -0.000026   0.000020   0.000261   0.029299
    373      -0.000598  -0.000002   0.000014  -0.000004  -0.000006   0.015831
    374       0.001094   0.000001  -0.000004   0.000013   0.000259   0.072251
    375       0.001493   0.000004  -0.000022   0.000011   0.000085  -0.008716
    376      -0.000533   0.000001   0.000002  -0.000006  -0.000141  -0.038503
    377       0.000555   0.000000  -0.000002   0.000007   0.000143   0.026538
    378      -0.001449   0.000000   0.000003  -0.000013  -0.000439  -0.249027
    379      -0.000220   0.000000   0.000000  -0.000001  -0.000070  -0.042140
    380      -0.001464   0.000001   0.000002  -0.000013  -0.000453  -0.265629
    381       0.000371   0.000000  -0.000004   0.000003   0.000054   0.010848
    382       0.000893   0.000000  -0.000002   0.000006   0.000172   0.076426
    383      -0.000824   0.000000   0.000002  -0.000005  -0.000173  -0.083532
    384      -0.000017   0.000000  -0.000000   0.000000  -0.000008  -0.005486
    385       0.001303   0.000000  -0.000007   0.000012   0.000294   0.129774
    386      -0.000980   0.000000   0.000003  -0.000008  -0.000253  -0.130183
    387      -0.000011  -0.000000   0.000000  -0.000000  -0.000009  -0.003891
    388      -0.000090  -0.000000   0.000001  -0.000002  -0.000056  -0.030529
    389      -0.000246   0.000000   0.000003  -0.000003  -0.000077  -0.034204
    390       0.000427   0.000000  -0.000004   0.000004   0.000124   0.054894
    391       0.000600   0.000000  -0.000002   0.000003   0.000080   0.023904
    392      -0.000130   0.000000   0.000002  -0.000001  -0.000038  -0.016265
    393       0.000426  -0.000001   0.000004   0.000001  -0.000001   0.003042
    394      -0.000718   0.000001  -0.000009  -0.000000   0.000016   0.001173
    395       0.000012   0.000000   0.000000  -0.000000   0.000004   0.001467
    396      -0.000116   0.000001  -0.000008   0.000001   0.000064   0.020932
    397       0.000227  -0.000002   0.000010  -0.000001  -0.000085  -0.028316
    398      -0.000228   0.000002  -0.000013   0.000002   0.000123   0.040754
    399       0.000103  -0.000001   0.000005  -0.000000  -0.000039  -0.012186
    400       0.000157  -0.000002   0.000009  -0.000001  -0.000071  -0.021608
    401      -0.000464   0.000003  -0.000022   0.000003   0.000182   0.057399
    402      -0.000301   0.000002  -0.000016   0.000002   0.000126   0.038827
    403      -0.000074  -0.000000  -0.000002   0.000000   0.000015   0.005565
    404      -0.000424   0.000003  -0.000019   0.000002   0.000153   0.049086
    405       0.000637   0.000000  -0.000003  -0.000001   0.000084   0.035634
    406      -0.001289  -0.000001   0.000008  -0.000000  -0.000171  -0.073154
    407      -0.000253  -0.000000   0.000003  -0.000000  -0.000041  -0.017235
    408       0.000776   0.000001  -0.000007  -0.000001   0.000128   0.053690
    409      -0.000672  -0.000001   0.000004   0.000001  -0.000088  -0.038016
    410      -0.001317  -0.000001   0.000005  -0.000001  -0.000145  -0.064256
    411      -0.001030  -0.000005   0.000023  -0.000004   0.000297   0.316460
    412      -0.000880  -0.000004   0.000019  -0.000004   0.000223   0.243278
    413       0.000011   0.000001   0.000002   0.000000   0.000021   0.014277
    414      -0.000325  -0.000002   0.000007  -0.000002   0.000076   0.089720
    415      -0.001601  -0.000008   0.000038  -0.000007   0.000481   0.518619
    416       0.000260   0.000002  -0.000003   0.000001  -0.000025  -0.030183
    417      -0.001112  -0.000006   0.000028  -0.000005   0.000367   0.393262
    418      -0.000742  -0.000004   0.000016  -0.000003   0.000186   0.201725
    419       0.000852   0.000005  -0.000020   0.000004  -0.000262  -0.271553
                276        277        278        279        280        281    
      0      -0.000000  -0.000000  -0.000000  -0.000000  -0.003842   0.006080
      1      -0.000000   0.000000  -0.000000  -0.000000   0.002834   0.003839
      2       0.000000   0.000000   0.000000   0.000000  -0.002951   0.014578
      3      -0.000000   0.000001  -0.000004  -0.000000   0.013047   0.005046
      4       0.000000  -0.000001   0.000004  -0.000001  -0.006466  -0.038562
      5       0.000000  -0.000000   0.000001  -0.000000   0.008862  -0.044520
      6      -0.000000  -0.000000   0.000000  -0.000000  -0.021300  -0.022631
      7      -0.000000   0.000001  -0.000002  -0.000000  -0.013512   0.043646
      8      -0.000000   0.000001  -0.000001   0.000000  -0.041095   0.027435
      9      -0.000000  -0.000000   0.000000  -0.000000  -0.020686   0.021095
     10      -0.000000   0.000000   0.000000  -0.000000   0.000717  -0.005678
     11      -0.000000   0.000000   0.000000  -0.000000   0.000862  -0.000352
     12      -0.000000  -0.000000   0.000001  -0.000000  -0.061954   0.045013
     13      -0.000000  -0.000000   0.000001  -0.000000  -0.029227   0.025219
     14      -0.000000   0.000000   0.000000  -0.000000  -0.009312   0.016387
     15      -0.000000   0.000001  -0.000003   0.000000   0.036724   0.027287
     16       0.000000  -0.000001   0.000002  -0.000000  -0.008932  -0.037410
     17       0.000000   0.000000   0.000000   0.000000   0.035100  -0.014131
     18      -0.000000   0.000000  -0.000000  -0.000000  -0.007277  -0.005236
     19       0.000000   0.000000  -0.000000  -0.000000   0.001908   0.006589
     20       0.000000   0.000000   0.000000  -0.000000   0.018407   0.012762
     21      -0.000000   0.000000  -0.000001  -0.000000  -0.008057   0.007236
     22       0.000000  -0.000000  -0.000000  -0.000000  -0.023698  -0.014519
     23       0.000000  -0.000000   0.000001  -0.000000   0.064109   0.030691
     24       0.000000  -0.000001   0.000003  -0.000000   0.010158  -0.004830
     25      -0.000000   0.000002  -0.000005   0.000000   0.014743   0.033324
     26      -0.000000   0.000001  -0.000001   0.000000   0.030184   0.029636
     27      -0.000000   0.000000  -0.000002   0.000000  -0.005780  -0.006659
     28       0.000000  -0.000000   0.000002  -0.000000   0.000770   0.003281
     29       0.000001  -0.000000   0.000002  -0.000000  -0.010876  -0.031802
     30      -0.000000   0.000001  -0.000003   0.000000  -0.023165  -0.001927
     31       0.000000  -0.000001   0.000004  -0.000001   0.003514  -0.021944
     32       0.000000  -0.000001   0.000002  -0.000000  -0.023212  -0.026212
     33       0.000000   0.000001  -0.000001  -0.000000   0.002075  -0.010454
     34      -0.000000   0.000001  -0.000002  -0.000000  -0.007397  -0.031041
     35       0.000000   0.000000  -0.000001  -0.000000   0.007932   0.029453
     36       0.000000  -0.000002   0.000003  -0.000000  -0.000223   0.000048
     37      -0.000000  -0.000001   0.000002  -0.000000  -0.000841  -0.004405
     38       0.000000   0.000001  -0.000002  -0.000000  -0.000234   0.000326
     39       0.000000  -0.000001   0.000001  -0.000000   0.002675   0.007863
     40      -0.000000   0.000001  -0.000002  -0.000000   0.000650   0.001527
     41       0.000000  -0.000004   0.000007   0.000000   0.002101   0.006415
     42      -0.000001  -0.000000  -0.000001   0.000001  -0.001017  -0.003961
     43      -0.000000  -0.000001   0.000001   0.000000  -0.000070   0.000240
     44       0.000000   0.000002  -0.000003  -0.000001  -0.001026  -0.003565
     45       0.000000  -0.000001   0.000002  -0.000000  -0.000600  -0.002055
     46       0.000000  -0.000001   0.000003  -0.000001  -0.001126  -0.009376
     47      -0.000000   0.000008  -0.000015   0.000001  -0.002359  -0.012065
     48      -0.000001   0.000015  -0.000032  -0.000000  -0.000148  -0.000650
     49       0.000001  -0.000009   0.000019  -0.000001   0.000107  -0.001012
     50       0.000000   0.000001  -0.000002  -0.000000   0.000123   0.001356
     51       0.000001  -0.000014   0.000029   0.000002   0.000020   0.000298
     52      -0.000001   0.000015  -0.000032   0.000000   0.000078   0.000220
     53      -0.000001   0.000022  -0.000047   0.000003   0.000025   0.000672
     54       0.000001  -0.000014   0.000030  -0.000001   0.000221   0.000343
     55       0.000002  -0.000027   0.000057  -0.000005  -0.000041  -0.000228
     56       0.000004  -0.000068   0.000145  -0.000006   0.000102  -0.000040
     57      -0.000002   0.000033  -0.000070   0.000003  -0.000011   0.000626
     58      -0.000001   0.000016  -0.000034  -0.000001  -0.000014  -0.000459
     59      -0.000006   0.000087  -0.000186   0.000010   0.000046   0.000360
     60       0.000000  -0.000018   0.000039  -0.000004  -0.000042  -0.000046
     61      -0.000000   0.000005  -0.000012   0.000002   0.000001  -0.000008
     62      -0.000001   0.000018  -0.000038  -0.000002   0.000008   0.000058
     63      -0.000000  -0.000010   0.000026  -0.000027  -0.000022  -0.000052
     64      -0.000001   0.000008  -0.000017  -0.000007  -0.000026  -0.000072
     65      -0.000001   0.000036  -0.000076  -0.000005  -0.000010  -0.000050
     66      -0.000003   0.000103  -0.000231   0.000086   0.000000   0.000011
     67       0.000002  -0.000055   0.000113   0.000003   0.000010   0.000038
     68       0.000001  -0.000024   0.000048   0.000011   0.000001   0.000006
     69       0.000004  -0.000099   0.000206  -0.000019   0.000017   0.000049
     70      -0.000007   0.000206  -0.000442   0.000082  -0.000007  -0.000028
     71      -0.000005   0.000145  -0.000314   0.000042  -0.000002  -0.000012
     72      -0.000015   0.000433  -0.000917   0.000104  -0.000004  -0.000006
     73       0.000013  -0.000390   0.000826  -0.000068   0.000002   0.000012
     74       0.000009  -0.000261   0.000560  -0.000089  -0.000000   0.000002
     75      -0.000000   0.000014  -0.000024  -0.000041  -0.000004  -0.000013
     76       0.000012  -0.000381   0.000837  -0.000155  -0.000000  -0.000002
     77       0.000005  -0.000165   0.000371  -0.000074   0.000001   0.000005
     78       0.000037  -0.001299   0.002854  -0.000751  -0.000001   0.000001
     79      -0.000017   0.000601  -0.001309   0.000221  -0.000001  -0.000003
     80       0.000033  -0.001123   0.002477  -0.000616  -0.000000   0.000002
     81      -0.000037   0.001287  -0.002874   0.001238  -0.000000   0.000000
     82       0.000067  -0.002313   0.005025  -0.000676  -0.000001   0.000001
     83      -0.000032   0.001125  -0.002502   0.000956  -0.000000  -0.000002
     84      -0.000086   0.002972  -0.006519   0.001419   0.000000  -0.000003
     85      -0.000107   0.003620  -0.007732  -0.000633  -0.000001  -0.000006
     86      -0.000035   0.001184  -0.002544   0.000027  -0.000000  -0.000003
     87       0.000117  -0.004100   0.008904  -0.001529   0.000000   0.000002
     88       0.000158  -0.005564   0.012011  -0.001390  -0.000001  -0.000000
     89       0.000071  -0.002525   0.005491  -0.001038  -0.000000   0.000000
     90       0.000028  -0.001097   0.002538  -0.002561  -0.000000   0.000001
     91      -0.000064   0.002544  -0.006123   0.007162  -0.000001  -0.000002
     92      -0.000003   0.000187  -0.000471   0.000916  -0.000001  -0.000001
     93       0.000250  -0.008887   0.020471  -0.015404   0.000000   0.000000
     94       0.000026  -0.000759   0.001638   0.003307  -0.000001  -0.000002
     95      -0.000014   0.000693  -0.001731   0.001731  -0.000001  -0.000002
     96      -0.000252   0.008990  -0.020883   0.021602  -0.000000   0.000000
     97      -0.000273   0.009687  -0.022348   0.016528  -0.000001  -0.000002
     98       0.000176  -0.006237   0.014331  -0.008317  -0.000001  -0.000002
     99      -0.000227   0.007933  -0.018149   0.013488  -0.000000  -0.000000
    100       0.000626  -0.022273   0.051405  -0.040500  -0.000001  -0.000002
    101      -0.000613   0.021779  -0.050274   0.039247  -0.000001  -0.000002
    102       0.000374  -0.012588   0.028487  -0.014539   0.000000   0.000000
    103      -0.000679   0.022739  -0.051283   0.017848  -0.000001  -0.000003
    104       0.000729  -0.024425   0.055144  -0.020772  -0.000001  -0.000003
    105      -0.000136   0.005273  -0.012053   0.027891  -0.000000   0.000000
    106      -0.000516   0.019718  -0.046657   0.059223  -0.000001  -0.000002
    107       0.000429  -0.016439   0.039190  -0.045270  -0.000001  -0.000001
    108       0.000114  -0.005461   0.013785  -0.028539  -0.000000   0.000000
    109       0.000202  -0.008938   0.022054  -0.073669  -0.000000  -0.000001
    110      -0.000170   0.007248  -0.017684   0.072002  -0.000000  -0.000000
    111      -0.000022   0.003183  -0.009756  -0.009766  -0.000000   0.000000
    112      -0.000098   0.006440  -0.017235  -0.008968   0.000000  -0.000001
    113       0.000136  -0.007121   0.017996   0.007842   0.000000  -0.000000
    114      -0.000255   0.009392  -0.021287  -0.066891  -0.000000   0.000000
    115       0.000098  -0.008364   0.022925   0.027848  -0.000000  -0.000001
    116      -0.000137   0.014293  -0.040656  -0.068732   0.000000   0.000000
    117       0.000446  -0.020275   0.053073   0.041290  -0.000000   0.000000
    118      -0.000263   0.012077  -0.031412  -0.019066  -0.000001  -0.000002
    119       0.000498  -0.024937   0.066908   0.045479   0.000000  -0.000000
    120       0.000069  -0.000637   0.000577   0.010624  -0.000000   0.000000
    121       0.000316   0.002460  -0.015349  -0.019999   0.000000  -0.000001
    122      -0.000038  -0.006454   0.018991   0.031825   0.000000   0.000000
    123       0.001166  -0.009883  -0.006520  -0.008399  -0.000000   0.000000
    124      -0.000082  -0.001216   0.002998   0.004181   0.000001  -0.000000
    125      -0.001064   0.013614  -0.000525  -0.011670   0.000001   0.000001
    126      -0.001946   0.019706   0.009000   0.001344  -0.000000   0.000000
    127      -0.002615   0.026880   0.011846   0.000486   0.000001   0.000000
    128       0.000696  -0.007264  -0.002008   0.001895   0.000001   0.000002
    129       0.000660  -0.011843  -0.005154   0.000104  -0.000000   0.000000
    130       0.005133  -0.055344  -0.023932   0.000423   0.000001   0.000001
    131       0.004490  -0.046750  -0.020412  -0.000137   0.000001   0.000001
    132      -0.001421   0.014718   0.006259  -0.000128  -0.000000   0.000000
    133      -0.010043   0.093151   0.039705  -0.001982   0.000002   0.000002
    134      -0.010049   0.093308   0.040122  -0.001800   0.000001   0.000001
    135       0.001771  -0.010105  -0.004429  -0.000169  -0.000000   0.000000
    136      -0.000637   0.013901   0.006047  -0.000126   0.000002   0.000001
    137      -0.001879   0.009601   0.004132  -0.000068   0.000002   0.000002
    138       0.005038   0.004549   0.001843   0.000212  -0.000000   0.000000
    139       0.000677   0.004088   0.001599  -0.000285   0.000002   0.000001
    140       0.003223  -0.001605  -0.000815   0.000231   0.000001   0.000002
    141      -0.002103  -0.000426  -0.000101  -0.000046  -0.000000   0.000000
    142       0.003207   0.001648   0.000470   0.000040   0.000001   0.000000
    143      -0.005932  -0.004160  -0.001392  -0.000029   0.000001   0.000002
    144      -0.010104  -0.005819  -0.001990  -0.000119  -0.000000   0.000000
    145      -0.012098  -0.008935  -0.003041  -0.000088   0.000001  -0.000000
    146       0.002301   0.003526   0.001159  -0.000017   0.000001   0.000002
    147       0.001565   0.000627   0.000204   0.000018  -0.000000   0.000000
    148       0.000984   0.002230   0.000619   0.000066   0.000001  -0.000001
    149       0.004649  -0.001110  -0.000239  -0.000034   0.000001   0.000002
    150      -0.007629  -0.000400  -0.000139   0.000038  -0.000000   0.000000
    151       0.002052  -0.001184  -0.000481  -0.000050   0.000000  -0.000001
    152      -0.003495  -0.000933  -0.000370  -0.000019   0.000001   0.000001
    153       0.003482   0.000324   0.000092   0.000004  -0.000000   0.000000
    154      -0.010622  -0.000616  -0.000151   0.000004   0.000001  -0.000001
    155      -0.015326  -0.001187  -0.000323  -0.000008   0.000000  -0.000000
    156       0.013748   0.000823   0.000202   0.000001  -0.000000   0.000000
    157      -0.011571  -0.000492  -0.000093   0.000007   0.000001  -0.000001
    158       0.040664   0.003059   0.000825   0.000015  -0.000000  -0.000001
    159      -0.033791  -0.002620  -0.000773  -0.000009  -0.000000   0.000000
    160       0.029239   0.002269   0.000671   0.000012  -0.000000  -0.000002
    161      -0.112935  -0.008770  -0.002589  -0.000041  -0.000000  -0.000001
    162      -0.026595  -0.001728  -0.000498  -0.000003  -0.000000  -0.000000
    163       0.057450   0.003610   0.001039  -0.000002   0.000001  -0.000001
    164       0.028226   0.001709   0.000527  -0.000002  -0.000001  -0.000002
    165      -0.052731  -0.003416  -0.000980  -0.000002   0.000000  -0.000000
    166      -0.277346  -0.017881  -0.005158  -0.000008   0.000002  -0.000001
    167      -0.122358  -0.007819  -0.002428  -0.000010  -0.000000  -0.000002
    168       0.011724   0.015032   0.005484  -0.000053  -0.000000   0.000000
    169       0.015013   0.019794   0.007214  -0.000045   0.000002   0.000000
    170      -0.005032  -0.007164  -0.002595   0.000013   0.000002   0.000002
    171       0.000000  -0.000001   0.000002  -0.000001  -0.014525  -0.062661
    172      -0.000000   0.000001  -0.000004   0.000000  -0.005441   0.020954
    173      -0.000000   0.000001  -0.000001  -0.000000  -0.022840  -0.045039
    174      -0.000000   0.000000  -0.000001  -0.000000   0.005820   0.027828
    175       0.000000  -0.000000   0.000000  -0.000000   0.004163   0.002896
    176       0.000000   0.000000   0.000000   0.000000   0.010203   0.033993
    177       0.000000   0.000003  -0.000007   0.000000   0.298884  -0.197906
    178       0.000000   0.000002  -0.000006  -0.000000   0.269865  -0.201082
    179       0.000000   0.000001  -0.000001  -0.000000   0.102399  -0.182142
    180       0.000000   0.000003  -0.000007   0.000000   0.288389  -0.158983
    181       0.000000   0.000001  -0.000003  -0.000000   0.160640  -0.191502
    182       0.000000   0.000001  -0.000003   0.000000   0.138093  -0.120422
    183       0.000000   0.000004  -0.000009   0.000000   0.408385  -0.348444
    184      -0.000000   0.000000  -0.000000  -0.000000   0.001558   0.014208
    185       0.000000  -0.000001   0.000003  -0.000000  -0.117428   0.091626
    186       0.000000   0.000000  -0.000001  -0.000000  -0.023440  -0.133587
    187       0.000001  -0.000001   0.000004  -0.000000   0.237498   0.098227
    188      -0.000002   0.000002  -0.000005   0.000000  -0.336814  -0.162344
    189       0.000001  -0.000001   0.000003  -0.000000   0.232539   0.125815
    190       0.000000   0.000000  -0.000000  -0.000000  -0.019416  -0.026716
    191      -0.000001   0.000002  -0.000006   0.000000  -0.351628  -0.200414
    192      -0.000000   0.000000  -0.000001  -0.000000  -0.051566  -0.068117
    193       0.000000  -0.000001   0.000002  -0.000000   0.125431   0.143220
    194      -0.000001   0.000002  -0.000005   0.000000  -0.324805  -0.098927
    195       0.000001   0.000000   0.000003  -0.000000   0.005305   0.003260
    196      -0.000001   0.000001  -0.000004  -0.000000  -0.059990  -0.176627
    197      -0.000002  -0.000001  -0.000004   0.000000   0.070279   0.286680
    198      -0.000000  -0.000000  -0.000000  -0.000000  -0.013148  -0.095070
    199      -0.000001  -0.000001   0.000001  -0.000000  -0.021762  -0.096024
    200      -0.000002  -0.000001  -0.000005   0.000001  -0.043931  -0.061610
    201       0.000000  -0.000001   0.000002  -0.000000   0.082923   0.216798
    202      -0.000003   0.000000  -0.000007   0.000001   0.002969   0.127573
    203      -0.000001  -0.000000  -0.000002   0.000000   0.028446   0.131818
    204       0.000000   0.000001  -0.000001  -0.000000  -0.011732  -0.055566
    205      -0.000000   0.000001  -0.000002  -0.000000   0.016260   0.099046
    206      -0.000000  -0.000001  -0.000001   0.000000  -0.054783  -0.343747
    207      -0.000000   0.000000  -0.000002   0.000001   0.052486   0.175997
    208       0.000001  -0.000002   0.000007  -0.000001   0.039697   0.319408
    209       0.000000   0.000001  -0.000001  -0.000000  -0.004467  -0.015438
    210      -0.000000   0.000016  -0.000032  -0.000000  -0.007158  -0.022986
    211      -0.000000   0.000005  -0.000009  -0.000000  -0.000435   0.003129
    212       0.000000  -0.000001   0.000003  -0.000000   0.000554   0.003074
    213       0.000002   0.000003   0.000001  -0.000003  -0.001952  -0.007669
    214       0.000000   0.000008  -0.000012  -0.000002  -0.003857  -0.020409
    215      -0.000000  -0.000000  -0.000001   0.000001   0.000004   0.000896
    216       0.000001   0.000002   0.000001  -0.000002   0.002796   0.012835
    217       0.000002   0.000002   0.000005  -0.000003   0.006418   0.026878
    218      -0.000001  -0.000004   0.000003   0.000002   0.003710   0.009818
    219       0.000002   0.000001   0.000007  -0.000003   0.006864   0.030234
    220      -0.000001   0.000002  -0.000005   0.000000  -0.003386  -0.014025
    221      -0.000001  -0.000011   0.000016   0.000004   0.007110   0.029581
    222       0.000001  -0.000013   0.000028  -0.000002   0.008317   0.059670
    223      -0.000002   0.000027  -0.000057   0.000004   0.007248   0.073837
    224       0.000002  -0.000033   0.000070  -0.000004   0.006807   0.032498
    225      -0.000000   0.000002  -0.000006  -0.000000  -0.008004  -0.063174
    226       0.000000  -0.000002   0.000004  -0.000001   0.005538   0.047466
    227       0.000000  -0.000009   0.000019  -0.000001   0.008233   0.067688
    228       0.000001  -0.000011   0.000024  -0.000004  -0.001235  -0.005144
    229      -0.000002   0.000027  -0.000057   0.000006   0.001477   0.007504
    230      -0.000001  -0.000001   0.000001  -0.000005  -0.000293  -0.016530
    231       0.000003  -0.000041   0.000086   0.000004   0.001791   0.018579
    232      -0.000002   0.000042  -0.000087   0.000005  -0.002667   0.000064
    233      -0.000000   0.000001  -0.000001  -0.000002   0.000179  -0.002655
    234      -0.000015   0.000241  -0.000508   0.000010  -0.000754  -0.002518
    235       0.000005  -0.000072   0.000151  -0.000002   0.000125   0.001083
    236      -0.000001   0.000013  -0.000029   0.000002   0.000140   0.000947
    237       0.000010  -0.000111   0.000236   0.000008   0.000028   0.003150
    238      -0.000001   0.000055  -0.000123   0.000038   0.000302   0.003341
    239       0.000013  -0.000174   0.000376  -0.000023  -0.000245   0.000595
    240       0.000003  -0.000071   0.000154  -0.000027  -0.000257  -0.005867
    241      -0.000007   0.000133  -0.000287   0.000038   0.000319   0.008429
    242       0.000024  -0.000319   0.000685  -0.000029  -0.000344  -0.003373
    243       0.000011  -0.000173   0.000369  -0.000021  -0.000195  -0.007624
    244       0.000017  -0.000246   0.000530  -0.000043  -0.000406  -0.004651
    245       0.000017  -0.000246   0.000531  -0.000048  -0.000512  -0.003107
    246       0.000006  -0.000113   0.000241  -0.000018   0.000155  -0.000128
    247      -0.000001   0.000051  -0.000108   0.000005   0.000070   0.000456
    248      -0.000004   0.000037  -0.000082   0.000007  -0.000195  -0.000385
    249      -0.000006   0.000143  -0.000302   0.000015  -0.000104   0.000051
    250      -0.000002   0.000075  -0.000161   0.000021   0.000120   0.000458
    251       0.000005  -0.000098   0.000207  -0.000010   0.000167   0.000322
    252       0.000000   0.000011  -0.000009  -0.000077   0.000055   0.000009
    253       0.000012  -0.000356   0.000771  -0.000095   0.000090   0.000345
    254       0.000006  -0.000209   0.000445  -0.000005  -0.000014   0.000155
    255      -0.000001   0.000060  -0.000147   0.000103   0.000085   0.000349
    256      -0.000007   0.000288  -0.000629   0.000090   0.000090   0.000145
    257       0.000006  -0.000195   0.000404   0.000048  -0.000007   0.000206
    258      -0.000015   0.000327  -0.000650  -0.000053  -0.000060  -0.000249
    259      -0.000004   0.000056  -0.000089  -0.000084  -0.000028  -0.000140
    260      -0.000006   0.000113  -0.000219  -0.000042  -0.000012  -0.000012
    261       0.000066  -0.001986   0.004200  -0.000250  -0.000006   0.000012
    262      -0.000010   0.000255  -0.000506  -0.000240   0.000001  -0.000019
    263      -0.000027   0.000906  -0.001972   0.000573   0.000005   0.000044
    264       0.000053  -0.001551   0.003314  -0.000596   0.000004  -0.000058
    265      -0.000027   0.000774  -0.001617  -0.000158   0.000005  -0.000057
    266      -0.000055   0.001597  -0.003389   0.000348  -0.000005   0.000012
    267       0.000043  -0.001233   0.002621  -0.000400   0.000003  -0.000060
    268      -0.000082   0.002473  -0.005285   0.000803   0.000009   0.000053
    269      -0.000004   0.000205  -0.000454   0.000065   0.000011  -0.000018
    270      -0.000010   0.000354  -0.000757  -0.000059   0.000014   0.000078
    271      -0.000019   0.000678  -0.001487   0.000171   0.000014   0.000058
    272      -0.000070   0.002445  -0.005400   0.001048   0.000010   0.000008
    273       0.000002  -0.000096   0.000197   0.000012  -0.000007  -0.000032
    274      -0.000017   0.000507  -0.001076  -0.000072  -0.000008   0.000015
    275      -0.000005   0.000062  -0.000178   0.000217  -0.000020  -0.000066
    276       0.000024  -0.000857   0.001907  -0.000835   0.000000  -0.000001
    277       0.000023  -0.000842   0.001638   0.001146   0.000004   0.000017
    278      -0.000004   0.000096  -0.000192  -0.000652   0.000005   0.000001
    279      -0.000110   0.003875  -0.008451   0.001903  -0.000005  -0.000014
    280       0.000105  -0.003603   0.007970  -0.002277  -0.000000   0.000006
    281      -0.000115   0.003867  -0.008644   0.002721   0.000003  -0.000003
    282       0.000501  -0.017218   0.037533  -0.005968   0.000000   0.000030
    283      -0.000262   0.009016  -0.019735   0.003979  -0.000001  -0.000016
    284       0.000347  -0.011933   0.026078  -0.004856  -0.000000   0.000015
    285      -0.000426   0.014965  -0.032316   0.004317  -0.000003  -0.000007
    286      -0.000266   0.009512  -0.020580   0.003459  -0.000001  -0.000001
    287      -0.000275   0.009996  -0.021617   0.003653   0.000002   0.000008
    288      -0.000120   0.004277  -0.009321   0.002071   0.000000   0.000001
    289      -0.000559   0.019761  -0.042665   0.005633  -0.000004  -0.000013
    290      -0.000536   0.019068  -0.041584   0.009276   0.000001  -0.000002
    291      -0.000597   0.021142  -0.046114   0.010198  -0.000000  -0.000005
    292      -0.000489   0.017587  -0.038011   0.005880  -0.000001   0.000001
    293       0.000100  -0.003555   0.007710  -0.001315   0.000000   0.000000
    294      -0.000480   0.017440  -0.039965   0.024398   0.000001  -0.000002
    295       0.000554  -0.020124   0.046002  -0.028187  -0.000002   0.000002
    296       0.000217  -0.008388   0.019687  -0.021225   0.000001   0.000001
    297       0.000065  -0.001587   0.002937   0.009635  -0.000001   0.000000
    298      -0.000104   0.003166  -0.006277  -0.004602  -0.000003  -0.000010
    299      -0.000014   0.000246  -0.000423  -0.004040   0.000000  -0.000000
    300      -0.000197   0.007699  -0.017925   0.006426  -0.000000  -0.000002
    301      -0.000004  -0.001940   0.005890  -0.038256  -0.000001   0.000005
    302       0.000279  -0.009673   0.021939  -0.003681  -0.000001  -0.000003
    303      -0.000822   0.029293  -0.067582   0.057558  -0.000000   0.000002
    304      -0.000137   0.003871  -0.008249  -0.002741  -0.000001   0.000001
    305       0.000336  -0.014241   0.034344  -0.057482  -0.000001   0.000003
    306       0.003670  -0.130213   0.299989  -0.267801   0.000000   0.000000
    307       0.000832  -0.029514   0.067972  -0.063440  -0.000000  -0.000001
    308       0.000412  -0.014686   0.033823  -0.026244  -0.000000  -0.000001
    309      -0.001868   0.061237  -0.137177   0.028605  -0.000001   0.000000
    310       0.001085  -0.035247   0.078668  -0.013023  -0.000001  -0.000001
    311      -0.001710   0.055889  -0.125176   0.025024  -0.000002   0.000001
    312      -0.001431   0.047985  -0.108259   0.057573  -0.000001  -0.000004
    313       0.003459  -0.114250   0.256493  -0.076859  -0.000000  -0.000004
    314      -0.000887   0.028740  -0.064046   0.003389  -0.000001  -0.000000
    315      -0.000685   0.023162  -0.052474   0.034200  -0.000000  -0.000001
    316       0.000875  -0.028059   0.062241   0.004183  -0.000001  -0.000002
    317      -0.003614   0.119608  -0.268706   0.089519  -0.000003  -0.000006
    318       0.000296  -0.008959   0.018351  -0.124400   0.000000   0.000001
    319       0.001771  -0.069311   0.166429  -0.116226  -0.000001  -0.000004
    320      -0.001082   0.041466  -0.098058   0.112026  -0.000000  -0.000000
    321       0.000583  -0.020586   0.046632  -0.117816   0.000000  -0.000000
    322       0.001380  -0.051968   0.121473  -0.179380  -0.000000  -0.000003
    323      -0.001649   0.065508  -0.158224   0.079317  -0.000001  -0.000000
    324       0.000096  -0.001785   0.002407   0.153913  -0.000001  -0.000002
    325      -0.000331   0.016049  -0.039644   0.218382  -0.000001  -0.000003
    326       0.000837  -0.033479   0.078088  -0.116202  -0.000000  -0.000003
    327       0.000118  -0.003169   0.006150   0.191970  -0.000001  -0.000003
    328      -0.000998   0.039444  -0.091537   0.179663   0.000000   0.000001
    329       0.000613  -0.025519   0.060218  -0.195575  -0.000000  -0.000000
    330       0.001762  -0.081416   0.195732   0.589187   0.000000  -0.000000
    331       0.000687  -0.033980   0.083273   0.273170   0.000000  -0.000001
    332      -0.000130   0.003297  -0.005972  -0.061235   0.000000   0.000000
    333      -0.001820   0.082105  -0.217851  -0.087870  -0.000001  -0.000000
    334       0.000435  -0.011793   0.024931   0.002024  -0.000000  -0.000001
    335      -0.000945   0.048338  -0.134442  -0.048331  -0.000000   0.000000
    336      -0.002165   0.090949  -0.232766  -0.152386  -0.000001   0.000001
    337       0.002010  -0.094358   0.251585   0.132308  -0.000000  -0.000003
    338      -0.000934   0.049221  -0.136453  -0.039353   0.000000   0.000001
    339      -0.001128   0.050585  -0.132616  -0.086000  -0.000000   0.000001
    340      -0.000210   0.009618  -0.024616  -0.056842  -0.000000  -0.000000
    341      -0.002920   0.130373  -0.342010  -0.176135  -0.000001  -0.000001
    342       0.001007  -0.010644   0.011708  -0.042453   0.000000   0.000000
    343      -0.002001   0.002026   0.049381   0.095586  -0.000000  -0.000002
    344       0.002039   0.000415  -0.060075  -0.076956   0.000001   0.000002
    345       0.000340  -0.006079   0.013443  -0.015859  -0.000000   0.000000
    346       0.000715  -0.021866   0.043918   0.035180   0.000000  -0.000001
    347      -0.000080   0.021693  -0.049134  -0.127811   0.000001   0.000001
    348      -0.002099   0.014681   0.010766   0.023435  -0.000001  -0.000000
    349      -0.003519   0.033813   0.009395   0.005052   0.000000  -0.000001
    350      -0.003985   0.020124   0.036803   0.076497   0.000001   0.000001
    351      -0.007519   0.061422   0.037389   0.049361  -0.000001  -0.000000
    352       0.001598   0.000265  -0.023543  -0.055839   0.000001   0.000001
    353       0.000953  -0.019759   0.008433   0.026858   0.000001   0.000000
    354       0.016782  -0.173691  -0.070685   0.010560  -0.000000  -0.000000
    355       0.008315  -0.085626  -0.034443   0.005796   0.000001  -0.000000
    356      -0.021991   0.226843   0.094610  -0.009018   0.000002   0.000003
    357      -0.007256   0.059087   0.025016  -0.000717  -0.000001  -0.000000
    358       0.020030  -0.173772  -0.073770   0.003670   0.000002   0.000002
    359       0.038050  -0.348103  -0.147945   0.008133   0.000000   0.000000
    360       0.027076  -0.244380  -0.104261   0.005529   0.000000   0.000000
    361       0.022159  -0.198669  -0.083724   0.004245   0.000003   0.000002
    362       0.043396  -0.395423  -0.171238   0.009318   0.000001   0.000000
    363      -0.011949   0.102048   0.045578  -0.002861  -0.000001   0.000000
    364       0.050487  -0.462084  -0.197723   0.011459   0.000002   0.000002
    365       0.021243  -0.190636  -0.082158   0.005175   0.000001   0.000001
    366      -0.013824   0.139915   0.059777  -0.001782  -0.000000   0.000000
    367      -0.002444   0.024245   0.011131   0.001824   0.000002   0.000001
    368       0.000110   0.000248  -0.000604  -0.002255   0.000001   0.000002
    369      -0.009523  -0.005818  -0.002078  -0.000050  -0.000000  -0.000000
    370       0.007552  -0.078511  -0.032593   0.003925   0.000003   0.000002
    371       0.004860  -0.024181  -0.010227   0.001178   0.000002   0.000003
    372      -0.018894   0.000308  -0.000301  -0.001783  -0.000000  -0.000000
    373       0.003579   0.019084   0.008686   0.000438   0.000002   0.000002
    374      -0.020115   0.021063   0.009720  -0.000884   0.000001   0.000003
    375      -0.002293  -0.014249  -0.006281  -0.000165  -0.000000  -0.000000
    376       0.004960  -0.016479  -0.007543   0.000325   0.000002   0.000001
    377      -0.002064   0.023149   0.010176  -0.000556   0.000001   0.000002
    378       0.061000   0.034111   0.011634   0.000389  -0.000000   0.000000
    379       0.006423   0.006398   0.002296   0.000009   0.000001   0.000000
    380       0.063594   0.039963   0.014027   0.000343   0.000001   0.000001
    381      -0.000564   0.003046   0.001363  -0.000092   0.000000  -0.000001
    382       0.009155  -0.000760   0.000233  -0.000064   0.000000  -0.000001
    383      -0.004777   0.003347   0.000744   0.000062   0.000002   0.000002
    384       0.000947   0.001152   0.000439   0.000001  -0.000000   0.000000
    385      -0.005264  -0.004817  -0.000875  -0.000397   0.000001  -0.000002
    386       0.001950   0.009887   0.003052   0.000274   0.000002   0.000000
    387      -0.005871  -0.000410  -0.000154   0.000049  -0.000000   0.000000
    388       0.022664   0.004832   0.001526   0.000235   0.000000  -0.000001
    389      -0.035724   0.000281   0.000346   0.000191   0.000001   0.000002
    390       0.048669   0.000250  -0.000067  -0.000286  -0.000001  -0.000001
    391       0.026205   0.007165   0.003016   0.000091   0.000000  -0.000002
    392      -0.018372  -0.000625  -0.000177   0.000084   0.000001   0.000001
    393      -0.095154  -0.006999  -0.001888  -0.000036  -0.000000   0.000000
    394       0.175892   0.012387   0.003290   0.000036   0.000001  -0.000000
    395       0.008729   0.000621   0.000179  -0.000000   0.000000  -0.000000
    396       0.144749   0.011204   0.003318   0.000004  -0.000001  -0.000001
    397      -0.208561  -0.016144  -0.004817  -0.000100   0.000000  -0.000003
    398       0.281874   0.021828   0.006523   0.000109  -0.000001  -0.000000
    399      -0.099149  -0.007804  -0.002324  -0.000035   0.000000   0.000000
    400      -0.192899  -0.015764  -0.004764  -0.000113   0.000000  -0.000003
    401       0.443461   0.035062   0.010481   0.000143  -0.000002  -0.000002
    402       0.323448   0.025965   0.007791   0.000133  -0.000001  -0.000000
    403       0.033435   0.002307   0.000669   0.000023  -0.000000  -0.000002
    404       0.377578   0.029778   0.008932   0.000181  -0.000001  -0.000001
    405       0.118389   0.007828   0.002333   0.000023  -0.000000  -0.000000
    406      -0.237091  -0.015300  -0.004474   0.000002   0.000002  -0.000000
    407      -0.069021  -0.004589  -0.001329  -0.000009  -0.000000  -0.000001
    408       0.222940   0.014540   0.004164   0.000018  -0.000001   0.000000
    409      -0.130115  -0.008451  -0.002474  -0.000006   0.000001  -0.000001
    410      -0.169220  -0.010737  -0.003224   0.000011  -0.000000  -0.000002
    411      -0.040373  -0.062783  -0.023103   0.000257  -0.000001  -0.000000
    412      -0.031264  -0.048557  -0.017919   0.000121   0.000001   0.000001
    413      -0.002121  -0.001619  -0.000553  -0.000060   0.000002   0.000003
    414      -0.012414  -0.019476  -0.007236   0.000173  -0.000001   0.000000
    415      -0.069643  -0.105508  -0.038907   0.000659   0.000000  -0.000000
    416      -0.001491   0.003506   0.001201   0.000102   0.000002   0.000003
    417      -0.056462  -0.081612  -0.030126   0.000621  -0.000001   0.000000
    418      -0.024185  -0.039333  -0.014461   0.000120   0.000001   0.000000
    419       0.034471   0.052557   0.019299  -0.000149   0.000003   0.000003
                282        283        284        285        286        287    
      0      -0.007105   0.000000   0.000000  -0.000000  -0.000000  -0.000000
      1      -0.002017  -0.000000  -0.000000   0.000000   0.000000  -0.000000
      2      -0.013183  -0.000000   0.000000   0.000000  -0.000000   0.000000
      3      -0.002100   0.000000  -0.000000   0.000000   0.000001  -0.000000
      4       0.022186  -0.000000  -0.000000   0.000000  -0.000000  -0.000000
      5       0.026896  -0.000000  -0.000000   0.000000   0.000001   0.000000
      6       0.021496  -0.000000  -0.000000  -0.000000   0.000000  -0.000000
      7      -0.030950  -0.000000   0.000000   0.000000   0.000000  -0.000000
      8      -0.013563  -0.000000  -0.000000   0.000000   0.000000  -0.000000
      9      -0.012964   0.000000  -0.000000   0.000000   0.000000  -0.000000
     10       0.004222  -0.000000   0.000000   0.000000  -0.000000  -0.000000
     11       0.000005  -0.000000  -0.000000   0.000000   0.000000  -0.000000
     12      -0.024744   0.000000  -0.000000   0.000000   0.000000  -0.000000
     13      -0.015949  -0.000000   0.000000   0.000000   0.000000   0.000000
     14      -0.013113  -0.000000  -0.000000   0.000000   0.000000   0.000000
     15      -0.026167   0.000000   0.000000   0.000000   0.000000  -0.000000
     16       0.038095   0.000000  -0.000000   0.000000   0.000000   0.000000
     17       0.017635  -0.000000  -0.000000   0.000000   0.000000  -0.000000
     18       0.006081   0.000000  -0.000000   0.000000   0.000000  -0.000000
     19      -0.006271   0.000000   0.000000   0.000000  -0.000000   0.000000
     20      -0.019937  -0.000000  -0.000000   0.000000   0.000000  -0.000000
     21      -0.002703  -0.000000  -0.000000   0.000000   0.000000  -0.000000
     22       0.018316   0.000000   0.000000   0.000000  -0.000000   0.000001
     23      -0.048062  -0.000000  -0.000000   0.000000   0.000000  -0.000000
     24       0.023816   0.000000  -0.000000  -0.000000   0.000001   0.000000
     25      -0.008325  -0.000000  -0.000000   0.000000   0.000001  -0.000000
     26       0.019187  -0.000000  -0.000000   0.000000   0.000001   0.000000
     27      -0.025695   0.000000   0.000000  -0.000000  -0.000001   0.000000
     28       0.013688  -0.000000  -0.000000   0.000000   0.000001  -0.000000
     29      -0.015856   0.000000   0.000000   0.000000  -0.000001   0.000000
     30      -0.037485  -0.000000   0.000000   0.000000  -0.000001  -0.000000
     31       0.017243  -0.000000  -0.000000   0.000000   0.000000  -0.000000
     32      -0.019538  -0.000000   0.000000   0.000000  -0.000001   0.000000
     33       0.000016  -0.000000  -0.000000  -0.000000   0.000000  -0.000000
     34      -0.038509  -0.000000   0.000000   0.000000  -0.000001  -0.000000
     35       0.029510   0.000000  -0.000000   0.000000   0.000001   0.000000
     36      -0.000277   0.000000  -0.000000  -0.000000   0.000000   0.000000
     37      -0.003968  -0.000000   0.000000   0.000000   0.000000  -0.000000
     38      -0.002723   0.000000   0.000000   0.000000  -0.000000   0.000000
     39       0.006442   0.000000  -0.000000  -0.000000   0.000000   0.000000
     40       0.000996  -0.000000   0.000000   0.000000  -0.000001  -0.000001
     41       0.008726   0.000000  -0.000000   0.000000   0.000001   0.000000
     42      -0.002977   0.000000  -0.000000  -0.000000   0.000001   0.000001
     43       0.000922  -0.000000   0.000000   0.000000  -0.000002  -0.000002
     44      -0.006143  -0.000000   0.000000   0.000000  -0.000001   0.000000
     45      -0.001573  -0.000000  -0.000000   0.000000  -0.000000  -0.000000
     46      -0.011608   0.000000  -0.000000   0.000000   0.000002   0.000001
     47      -0.013298  -0.000000   0.000000   0.000000  -0.000001   0.000000
     48      -0.001856  -0.000000  -0.000001  -0.000000   0.000005   0.000000
     49      -0.001908   0.000000  -0.000000   0.000000   0.000002   0.000000
     50       0.002699   0.000000   0.000001   0.000000  -0.000006   0.000000
     51       0.000773  -0.000000  -0.000000  -0.000000   0.000001  -0.000000
     52      -0.000173   0.000000  -0.000000   0.000000   0.000001   0.000000
     53       0.000927   0.000000  -0.000000  -0.000000   0.000001   0.000001
     54       0.000122  -0.000000  -0.000000  -0.000000   0.000002  -0.000000
     55      -0.000267   0.000000  -0.000001  -0.000000   0.000004   0.000000
     56      -0.000022   0.000000   0.000002   0.000000  -0.000010   0.000000
     57       0.001320  -0.000000  -0.000001  -0.000000   0.000009   0.000000
     58      -0.001069   0.000000  -0.000003  -0.000001   0.000019   0.000001
     59       0.000357   0.000000   0.000002   0.000000  -0.000009   0.000000
     60      -0.000012  -0.000000   0.000000   0.000000  -0.000003  -0.000000
     61       0.000053   0.000000   0.000004   0.000001  -0.000022  -0.000002
     62      -0.000013   0.000000  -0.000002  -0.000000   0.000009   0.000001
     63      -0.000045  -0.000000  -0.000001   0.000000  -0.000002  -0.000000
     64      -0.000030  -0.000000  -0.000002   0.000000   0.000010   0.000001
     65      -0.000057   0.000000  -0.000009  -0.000001   0.000052   0.000004
     66       0.000025  -0.000000  -0.000003  -0.000001   0.000037   0.000001
     67       0.000043   0.000000   0.000003   0.000001  -0.000011  -0.000001
     68       0.000015   0.000000  -0.000000  -0.000000   0.000008   0.000001
     69       0.000038   0.000000   0.000008   0.000001  -0.000043  -0.000002
     70      -0.000040  -0.000000  -0.000005  -0.000001   0.000009  -0.000001
     71      -0.000017   0.000000  -0.000011  -0.000002   0.000073   0.000004
     72      -0.000004  -0.000000   0.000000  -0.000000   0.000009  -0.000001
     73       0.000015   0.000000   0.000011   0.000002  -0.000062  -0.000004
     74       0.000009   0.000000  -0.000021  -0.000004   0.000157   0.000010
     75      -0.000016  -0.000000  -0.000008  -0.000001   0.000029   0.000001
     76      -0.000008   0.000000  -0.000010  -0.000002   0.000042   0.000002
     77       0.000008   0.000000   0.000024   0.000004  -0.000114  -0.000005
     78       0.000002  -0.000000  -0.000047  -0.000008   0.000159   0.000004
     79      -0.000003   0.000000   0.000046   0.000008  -0.000104  -0.000001
     80       0.000009   0.000000   0.000035   0.000006  -0.000136  -0.000006
     81      -0.000000  -0.000001  -0.000056  -0.000011   0.000467   0.000023
     82       0.000004   0.000000  -0.000046  -0.000009   0.000326   0.000011
     83      -0.000003  -0.000000  -0.000010  -0.000003   0.000139   0.000009
     84      -0.000007   0.000000   0.000067   0.000015  -0.000794  -0.000032
     85      -0.000011   0.000002   0.000269   0.000052  -0.001941  -0.000068
     86      -0.000005   0.000001   0.000123   0.000021  -0.000582  -0.000025
     87       0.000003  -0.000003  -0.000322  -0.000058   0.001998   0.000099
     88       0.000001   0.000002   0.000073   0.000010  -0.000094  -0.000013
     89       0.000002   0.000003   0.000274   0.000045  -0.000997  -0.000046
     90       0.000001   0.000003   0.000316   0.000060  -0.002130  -0.000076
     91      -0.000001   0.000001   0.000052   0.000011  -0.001051  -0.000081
     92      -0.000001  -0.000006  -0.000799  -0.000152   0.005931   0.000254
     93      -0.000000  -0.000007  -0.000783  -0.000140   0.005568   0.000273
     94      -0.000002  -0.000019  -0.002451  -0.000466   0.017599   0.000664
     95      -0.000002  -0.000003  -0.000440  -0.000086   0.003532   0.000151
     96       0.000000   0.000007   0.000486   0.000053  -0.000469  -0.000142
     97      -0.000002   0.000005   0.000357   0.000038   0.000402   0.000004
     98      -0.000002  -0.000004  -0.000419  -0.000068   0.001671   0.000042
     99      -0.000000  -0.000008  -0.000899  -0.000156   0.003843   0.000075
    100      -0.000002  -0.000020  -0.001630  -0.000216   0.001881   0.000056
    101      -0.000002   0.000013   0.000805   0.000075   0.002220   0.000082
    102       0.000000   0.000004   0.001100   0.000256  -0.013382  -0.000520
    103      -0.000003   0.000008   0.001027   0.000181  -0.005995  -0.000188
    104      -0.000002  -0.000013  -0.001356  -0.000217   0.005403   0.000224
    105      -0.000000  -0.000081  -0.008290  -0.001349   0.029657   0.000713
    106      -0.000002   0.000080   0.007099   0.001048  -0.016172  -0.000306
    107      -0.000002  -0.000108  -0.010040  -0.001530   0.026714   0.000555
    108       0.000000   0.000106   0.010414   0.001715  -0.037572  -0.000738
    109      -0.000001  -0.000120  -0.010209  -0.001460   0.018981   0.000284
    110      -0.000001   0.000164   0.014194   0.002081  -0.030063  -0.000491
    111       0.000000  -0.000144  -0.010592  -0.001320  -0.006441  -0.000542
    112      -0.000001  -0.000057  -0.004178  -0.000522  -0.002067  -0.000163
    113      -0.000000   0.000006   0.000303   0.000030   0.000144  -0.000023
    114       0.000000  -0.000040  -0.002190  -0.000148  -0.006767  -0.000110
    115      -0.000001   0.000035   0.002665   0.000356  -0.003139   0.000024
    116      -0.000000  -0.000077  -0.005731  -0.000738   0.004222   0.000027
    117       0.000000   0.000063   0.005517   0.000792  -0.013456  -0.000160
    118      -0.000002   0.000045   0.004174   0.000564  -0.000388   0.000049
    119      -0.000001  -0.000054  -0.005283  -0.000720   0.002996  -0.000009
    120      -0.000000  -0.000794  -0.062228  -0.008131  -0.013278  -0.001379
    121      -0.000001  -0.000115  -0.009033  -0.001201  -0.000963  -0.000328
    122       0.000000  -0.000273  -0.021511  -0.002818  -0.006552  -0.000438
    123       0.000000   0.000379   0.028040   0.003306   0.011484  -0.000444
    124      -0.000000   0.000113   0.008887   0.001225   0.003032  -0.000767
    125       0.000001   0.000052   0.004350   0.000704   0.002137  -0.000991
    126       0.000000  -0.000028  -0.002743  -0.000528  -0.001078   0.000800
    127       0.000000  -0.000071  -0.005394  -0.000648  -0.001889   0.000303
    128       0.000001   0.000085   0.007222   0.001190   0.003160  -0.001408
    129       0.000000   0.000091   0.000790  -0.001770  -0.000051   0.003630
    130       0.000001   0.000036   0.003841   0.000827   0.000901  -0.003338
    131       0.000001   0.000130   0.004501  -0.001379   0.000906   0.006823
    132      -0.000000   0.000220  -0.005996  -0.008714  -0.004021   0.031115
    133       0.000001  -0.000240  -0.004558   0.003930  -0.001794  -0.013219
    134       0.000000   0.000285   0.007311  -0.003505   0.002718   0.009623
    135       0.000000  -0.000235  -0.000802   0.004796   0.000306  -0.005799
    136       0.000001   0.000388   0.000678  -0.010562  -0.001376   0.044040
    137       0.000002  -0.000053  -0.001631   0.001173  -0.000211  -0.010654
    138       0.000000  -0.000488  -0.002394   0.010196  -0.000059  -0.007121
    139       0.000001  -0.000058   0.000226   0.001794   0.000057  -0.001712
    140       0.000001   0.000760   0.002897  -0.017105  -0.000042   0.035648
    141       0.000000   0.000380   0.000523  -0.006448  -0.000018  -0.015114
    142       0.000000   0.000191   0.000312  -0.003184   0.000035  -0.001914
    143       0.000001   0.000417   0.000794  -0.007765  -0.000058  -0.011203
    144       0.000000  -0.000289  -0.000249   0.003979   0.000043  -0.001842
    145      -0.000000   0.000010   0.000357  -0.001971  -0.000024  -0.003042
    146       0.000001  -0.000010   0.000135   0.000532   0.000049   0.001861
    147       0.000000   0.002973   0.006095  -0.049008  -0.000214  -0.017687
    148      -0.000001   0.002692   0.005203  -0.042273  -0.000199  -0.013988
    149       0.000001   0.001883   0.004251  -0.035189  -0.000191  -0.015062
    150       0.000000  -0.000412   0.000560  -0.005240  -0.000099   0.000906
    151      -0.000001  -0.000803   0.000360  -0.001738   0.000047  -0.002048
    152       0.000000   0.000594   0.000268  -0.002499   0.000044  -0.004629
    153       0.000000  -0.000235  -0.000318   0.002643   0.000015   0.001041
    154      -0.000001   0.000557   0.000248  -0.001939  -0.000022   0.000061
    155      -0.000000  -0.000536  -0.000468   0.003878   0.000020   0.001367
    156      -0.000000   0.002969   0.000031  -0.000324   0.000005  -0.000211
    157      -0.000001   0.001663  -0.000184   0.000852  -0.000017   0.000594
    158      -0.000001   0.000538   0.000215  -0.001804  -0.000005  -0.000649
    159       0.000000  -0.031217   0.000432  -0.000110   0.000027   0.000013
    160      -0.000002  -0.015423   0.000797  -0.004807  -0.000038  -0.000467
    161      -0.000001   0.004016   0.000070  -0.001231  -0.000021  -0.000457
    162      -0.000000   0.040983  -0.000832   0.002080  -0.000028   0.000421
    163      -0.000001   0.022087  -0.000475   0.001783   0.000007   0.000253
    164      -0.000002  -0.007987   0.000038   0.000735   0.000001   0.000958
    165      -0.000000   0.011137  -0.000252   0.000398  -0.000033   0.000610
    166      -0.000001   0.008224  -0.000228  -0.001143  -0.000150   0.002757
    167      -0.000002   0.399270  -0.007515   0.017168  -0.000136  -0.002253
    168       0.000000  -0.000222  -0.001113   0.005967   0.000041  -0.011040
    169       0.000000   0.000413   0.000808  -0.006802  -0.000053   0.002856
    170       0.000002  -0.000254  -0.001105   0.007333   0.000089  -0.012384
    171       0.017962   0.000000   0.000000   0.000000  -0.000000   0.000000
    172      -0.031653   0.000000   0.000000   0.000000  -0.000001   0.000000
    173      -0.019383  -0.000000   0.000000   0.000000  -0.000001   0.000000
    174       0.002330  -0.000000  -0.000000   0.000000   0.000001  -0.000000
    175       0.004932   0.000000   0.000000   0.000000  -0.000000   0.000000
    176       0.010171  -0.000000  -0.000000   0.000000   0.000001  -0.000000
    177       0.102931   0.000000   0.000000  -0.000000  -0.000001   0.000000
    178       0.114454  -0.000000  -0.000000  -0.000000  -0.000001  -0.000000
    179       0.149645  -0.000001  -0.000001   0.000001   0.000002  -0.000002
    180       0.063688   0.000000   0.000000  -0.000001  -0.000002   0.000001
    181       0.138595   0.000000  -0.000000   0.000000   0.000000  -0.000001
    182       0.074976  -0.000000  -0.000000   0.000000   0.000000  -0.000001
    183       0.218246   0.000000  -0.000000  -0.000001  -0.000001  -0.000001
    184      -0.014750  -0.000000   0.000000   0.000000  -0.000000  -0.000000
    185      -0.053385  -0.000000  -0.000000   0.000001   0.000001   0.000000
    186       0.116728   0.000000   0.000000  -0.000000  -0.000001   0.000003
    187      -0.165286   0.000001   0.000001   0.000000  -0.000002   0.000001
    188       0.249653  -0.000001  -0.000001   0.000000   0.000002  -0.000000
    189      -0.185434   0.000000   0.000000   0.000000  -0.000001  -0.000000
    190       0.032926   0.000000   0.000000  -0.000000  -0.000000   0.000001
    191       0.296721  -0.000001  -0.000001   0.000000   0.000002   0.000001
    192       0.069414  -0.000000  -0.000000  -0.000000   0.000000   0.000001
    193      -0.153575   0.000000   0.000000   0.000000  -0.000000  -0.000001
    194       0.194932  -0.000001  -0.000001   0.000001   0.000002  -0.000002
    195      -0.017474   0.000000   0.000000  -0.000000  -0.000001   0.000002
    196      -0.140936  -0.000001   0.000001   0.000001  -0.000005  -0.000005
    197       0.282368   0.000000  -0.000003   0.000000   0.000011   0.000002
    198       0.020056  -0.000000  -0.000001   0.000001   0.000002  -0.000005
    199      -0.021405  -0.000001  -0.000000   0.000001  -0.000000  -0.000004
    200      -0.193346   0.000000   0.000003  -0.000000  -0.000011   0.000001
    201       0.338777   0.000000  -0.000004   0.000000   0.000016  -0.000001
    202      -0.012254   0.000000   0.000001   0.000000  -0.000002   0.000002
    203       0.120466   0.000000  -0.000001   0.000000   0.000005   0.000001
    204      -0.041342  -0.000000  -0.000000  -0.000000   0.000000  -0.000000
    205       0.089290   0.000000  -0.000000   0.000000   0.000001   0.000000
    206      -0.339196  -0.000000   0.000002  -0.000000  -0.000006   0.000000
    207       0.131757   0.000000  -0.000001   0.000000   0.000004   0.000000
    208       0.333864   0.000000  -0.000002   0.000000   0.000005   0.000001
    209      -0.002657   0.000000  -0.000000   0.000000  -0.000000   0.000000
    210      -0.022967  -0.000000   0.000000   0.000000  -0.000002  -0.000001
    211       0.004117  -0.000000  -0.000000   0.000000  -0.000000  -0.000000
    212      -0.000740   0.000000   0.000000   0.000000  -0.000000   0.000000
    213      -0.016957  -0.000000   0.000003   0.000000  -0.000015  -0.000008
    214      -0.030726   0.000001  -0.000005  -0.000002   0.000033   0.000024
    215       0.002631  -0.000000  -0.000000   0.000000   0.000001   0.000000
    216       0.014526  -0.000000  -0.000000   0.000000   0.000000  -0.000002
    217       0.030490  -0.000000  -0.000002   0.000001   0.000005  -0.000000
    218       0.015745   0.000001  -0.000005  -0.000001   0.000027   0.000017
    219       0.032854  -0.000000  -0.000001   0.000000   0.000003  -0.000002
    220      -0.016856  -0.000000  -0.000000  -0.000000   0.000002   0.000002
    221       0.044953  -0.000001   0.000003   0.000002  -0.000022  -0.000019
    222       0.070548   0.000000   0.000001   0.000000  -0.000005  -0.000001
    223       0.094702   0.000000   0.000002   0.000001  -0.000010  -0.000002
    224       0.032771   0.000000  -0.000000   0.000000  -0.000002   0.000001
    225      -0.076987  -0.000000  -0.000001  -0.000000   0.000009   0.000001
    226       0.059552   0.000000   0.000001   0.000000  -0.000009  -0.000001
    227       0.081636   0.000000  -0.000000   0.000000  -0.000000   0.000000
    228      -0.003326  -0.000000   0.000001   0.000000  -0.000006  -0.000000
    229       0.006448   0.000000  -0.000000   0.000000   0.000003   0.000000
    230      -0.034874  -0.000000  -0.000011  -0.000002   0.000069   0.000003
    231       0.033426   0.000000   0.000009   0.000001  -0.000054  -0.000002
    232       0.011788   0.000001   0.000008   0.000001  -0.000045  -0.000001
    233      -0.006231   0.000000  -0.000002  -0.000000   0.000012   0.000001
    234      -0.003280   0.000000  -0.000002  -0.000000   0.000009   0.000001
    235       0.002079  -0.000000   0.000002   0.000000  -0.000011  -0.000001
    236       0.000920   0.000000  -0.000001  -0.000000   0.000004   0.000001
    237       0.007676   0.000000   0.000018   0.000003  -0.000105  -0.000005
    238       0.006706   0.000001   0.000045   0.000008  -0.000268  -0.000012
    239       0.002799  -0.000000  -0.000020  -0.000004   0.000119   0.000006
    240      -0.012302  -0.000001  -0.000017  -0.000003   0.000096   0.000004
    241       0.017690   0.000001   0.000022   0.000003  -0.000121  -0.000005
    242      -0.005413   0.000000   0.000020   0.000004  -0.000131  -0.000006
    243      -0.015939  -0.000000   0.000017   0.000004  -0.000114  -0.000006
    244      -0.008517  -0.000000  -0.000017  -0.000003   0.000093   0.000004
    245      -0.004760  -0.000000  -0.000029  -0.000005   0.000170   0.000008
    246      -0.000022  -0.000000   0.000015   0.000002  -0.000097  -0.000009
    247       0.000071  -0.000000  -0.000023  -0.000003   0.000135   0.000010
    248      -0.000017   0.000001   0.000017   0.000002  -0.000099  -0.000006
    249      -0.000250  -0.000000  -0.000013  -0.000002   0.000081   0.000005
    250       0.000022  -0.000000  -0.000027  -0.000004   0.000165   0.000013
    251       0.000268   0.000000  -0.000010  -0.000002   0.000059   0.000006
    252      -0.000074  -0.000000  -0.000037  -0.000004   0.000201   0.000015
    253       0.000297   0.000000   0.000040   0.000005  -0.000260  -0.000020
    254       0.000177   0.000001   0.000055   0.000006  -0.000330  -0.000024
    255       0.000259   0.000000   0.000037   0.000004  -0.000208  -0.000016
    256      -0.000040  -0.000000  -0.000024  -0.000003   0.000156   0.000010
    257       0.000318   0.000001   0.000065   0.000007  -0.000382  -0.000027
    258      -0.000341  -0.000000  -0.000019  -0.000002   0.000048   0.000001
    259      -0.000205  -0.000000  -0.000012  -0.000001   0.000032   0.000001
    260      -0.000013  -0.000000   0.000004   0.000001  -0.000059  -0.000004
    261       0.000036   0.000000  -0.000035  -0.000010   0.000387   0.000019
    262      -0.000008  -0.000001  -0.000137  -0.000023   0.000955   0.000061
    263       0.000012   0.000002   0.000285   0.000052  -0.002089  -0.000129
    264      -0.000069   0.000000  -0.000012   0.000003  -0.000128   0.000000
    265      -0.000063  -0.000001  -0.000193  -0.000031   0.001282   0.000083
    266       0.000023  -0.000000  -0.000073  -0.000016   0.000646   0.000038
    267      -0.000083   0.000000   0.000017   0.000008  -0.000315  -0.000014
    268       0.000026   0.000000   0.000196   0.000036  -0.001415  -0.000089
    269      -0.000057   0.000001   0.000132   0.000029  -0.001138  -0.000064
    270       0.000157   0.000001   0.000160   0.000030  -0.000671  -0.000028
    271       0.000098   0.000000   0.000076   0.000014  -0.000288  -0.000010
    272      -0.000031  -0.000001  -0.000084  -0.000015   0.000418   0.000023
    273      -0.000058  -0.000000  -0.000073  -0.000013   0.000319   0.000013
    274       0.000108   0.000001   0.000144   0.000027  -0.000609  -0.000026
    275      -0.000086  -0.000001  -0.000112  -0.000020   0.000522   0.000022
    276      -0.000009  -0.000000  -0.000058  -0.000010   0.000211   0.000007
    277       0.000001  -0.000002  -0.000612  -0.000107   0.002232   0.000070
    278      -0.000025  -0.000001  -0.000286  -0.000050   0.001019   0.000034
    279       0.000008   0.000003   0.000668   0.000117  -0.002542  -0.000084
    280       0.000011  -0.000000  -0.000128  -0.000023   0.000592   0.000021
    281      -0.000031  -0.000001  -0.000253  -0.000044   0.000878   0.000030
    282       0.000065  -0.000001  -0.000328  -0.000064   0.002611   0.000091
    283      -0.000032   0.000001   0.000176   0.000034  -0.001342  -0.000048
    284       0.000034  -0.000002  -0.000331  -0.000062   0.002266   0.000088
    285       0.000005   0.000021   0.002551   0.000439  -0.011564  -0.000537
    286      -0.000001  -0.000009  -0.000781  -0.000134   0.004056   0.000218
    287      -0.000006  -0.000045  -0.004566  -0.000783   0.021955   0.001103
    288      -0.000004  -0.000001  -0.000226  -0.000034   0.000082  -0.000024
    289      -0.000003   0.000025   0.002890   0.000504  -0.014456  -0.000713
    290      -0.000022   0.000001  -0.000238  -0.000022  -0.002978  -0.000233
    291      -0.000019   0.000019   0.001675   0.000308  -0.012217  -0.000687
    292      -0.000011  -0.000039  -0.003921  -0.000668   0.018276   0.000919
    293       0.000003   0.000005   0.000463   0.000077  -0.001935  -0.000097
    294      -0.000007   0.000017   0.002292   0.000442  -0.019249  -0.000891
    295       0.000007  -0.000004  -0.000707  -0.000140   0.007264   0.000374
    296      -0.000002   0.000052   0.006658   0.001273  -0.050178  -0.002108
    297       0.000004  -0.000041  -0.005253  -0.001003   0.039360   0.001629
    298      -0.000014  -0.000027  -0.003611  -0.000694   0.029029   0.001325
    299      -0.000001   0.000023   0.002948   0.000564  -0.022480  -0.000944
    300      -0.000002  -0.000013  -0.001496  -0.000267   0.009285   0.000448
    301       0.000006   0.000143   0.018854   0.003633  -0.141552  -0.005373
    302      -0.000003  -0.000033  -0.004487  -0.000872   0.034973   0.001328
    303       0.000003   0.000049   0.006542   0.001267  -0.054770  -0.002460
    304       0.000001   0.000057   0.007539   0.001454  -0.057961  -0.002308
    305       0.000002   0.000117   0.015318   0.002941  -0.112467  -0.004182
    306      -0.000000   0.000024   0.005030   0.001164  -0.045366  -0.000785
    307      -0.000001   0.000013   0.001982   0.000412  -0.014542  -0.000291
    308      -0.000001   0.000000   0.000309   0.000083  -0.004201  -0.000138
    309       0.000001   0.000083   0.010833   0.001999  -0.070421  -0.002364
    310      -0.000004  -0.000022  -0.003564  -0.000680   0.023949   0.000410
    311      -0.000002   0.000143   0.016827   0.003019  -0.102036  -0.004090
    312      -0.000003  -0.000162  -0.022877  -0.004452   0.178426   0.006811
    313      -0.000002  -0.000022  -0.000420   0.000126  -0.020103  -0.000555
    314      -0.000001   0.000078   0.010104   0.001899  -0.071261  -0.002824
    315      -0.000003  -0.000077  -0.012264  -0.002460   0.102825   0.003574
    316      -0.000004  -0.000046  -0.007932  -0.001609   0.067600   0.002142
    317      -0.000005  -0.000075  -0.011932  -0.002437   0.106883   0.004177
    318       0.000002   0.000809   0.083965   0.013925  -0.331312  -0.007612
    319      -0.000004  -0.000620  -0.060920  -0.009676   0.198432   0.004324
    320      -0.000001  -0.000021  -0.003444  -0.000733   0.029094   0.000795
    321       0.000001   0.000438   0.046198   0.007734  -0.187433  -0.004301
    322      -0.000001   0.000254   0.027710   0.004750  -0.121198  -0.002854
    323       0.000000   0.000879   0.088057   0.014203  -0.309570  -0.006916
    324      -0.000001  -0.000458  -0.051470  -0.009184   0.258472   0.005730
    325      -0.000002  -0.000179  -0.024124  -0.004724   0.157537   0.003790
    326      -0.000002  -0.000968  -0.094618  -0.015419   0.342622   0.006744
    327      -0.000001  -0.000712  -0.078483  -0.013846   0.380901   0.008331
    328       0.000001   0.000827   0.078417   0.012491  -0.256676  -0.004815
    329      -0.000001  -0.000052  -0.000165   0.000563  -0.052607  -0.001561
    330       0.000001   0.001429   0.108686   0.013923  -0.030973   0.000985
    331      -0.000000   0.000673   0.051133   0.006544  -0.012324   0.000441
    332       0.000000  -0.000162  -0.012216  -0.001550   0.001102  -0.000310
    333       0.000000   0.000743   0.065931   0.008994  -0.034640  -0.000239
    334      -0.000003   0.000041   0.004621   0.000811  -0.048358  -0.000803
    335      -0.000001   0.000633   0.056500   0.007848  -0.070740  -0.000952
    336      -0.000000  -0.001126  -0.101377  -0.014489   0.169586   0.002306
    337      -0.000002   0.000026   0.001956   0.000428  -0.016053  -0.000238
    338      -0.000000   0.000659   0.059725   0.008345  -0.085534  -0.001097
    339      -0.000000  -0.000679  -0.060850  -0.008666   0.088609   0.001178
    340      -0.000003  -0.000866  -0.077459  -0.010815   0.080594   0.000848
    341      -0.000001  -0.000342  -0.030840  -0.004735   0.104893   0.001691
    342       0.000002   0.006987   0.544411   0.070547   0.135090   0.012870
    343      -0.000002  -0.002669  -0.207659  -0.026715  -0.053459  -0.005325
    344       0.000001  -0.001186  -0.093320  -0.012432  -0.019133  -0.001641
    345       0.000001   0.004119   0.320999   0.041558   0.081891   0.007915
    346       0.000000   0.004710   0.366168   0.047292   0.093006   0.008948
    347       0.000001   0.004314   0.337877   0.044083   0.082107   0.007790
    348      -0.000000  -0.001965  -0.145254  -0.017165  -0.056161   0.001742
    349      -0.000001  -0.002387  -0.175208  -0.020332  -0.065769   0.001475
    350       0.000001  -0.001847  -0.136823  -0.016144  -0.058892   0.000898
    351      -0.000001  -0.003483  -0.253797  -0.028429  -0.099654  -0.005016
    352       0.000000   0.000920   0.066527   0.007606   0.031345  -0.003641
    353       0.000000   0.000842   0.062908   0.007259   0.019417   0.004374
    354       0.000000   0.000267   0.015667   0.000000   0.003301   0.007944
    355      -0.000000   0.000259   0.013611  -0.000594   0.004303   0.008648
    356       0.000002  -0.000510  -0.029190   0.000069  -0.007895  -0.013743
    357      -0.000000  -0.004004  -0.023579   0.091152   0.001400  -0.309957
    358       0.000001   0.002981   0.032596  -0.060190   0.008392   0.201826
    359       0.000000  -0.001799   0.039384   0.066259   0.030084  -0.234222
    360      -0.000000   0.001659   0.001950  -0.041948  -0.003405   0.147748
    361       0.000002   0.003488   0.056909  -0.061152   0.019345   0.204431
    362      -0.000000  -0.002122  -0.122051  -0.007387  -0.054777   0.047971
    363       0.000000  -0.000966   0.105468   0.078333   0.058891  -0.286568
    364       0.000002  -0.003402  -0.045759   0.064191  -0.009172  -0.211143
    365       0.000001  -0.000803  -0.055431  -0.007436  -0.025164   0.034777
    366       0.000000   0.001339  -0.002438  -0.033327  -0.004616   0.078617
    367       0.000000  -0.002097  -0.013947   0.050435   0.003724  -0.193923
    368       0.000003   0.002966   0.015662  -0.072748  -0.006374   0.273776
    369       0.000000   0.000857   0.011217  -0.013835   0.001000   0.018333
    370       0.000001  -0.003391  -0.010016   0.086070   0.009461  -0.310014
    371       0.000002  -0.001670  -0.008303   0.039885   0.003496  -0.138308
    372       0.000000   0.002007   0.010753  -0.039085   0.001073  -0.002066
    373       0.000001  -0.004848  -0.021969   0.102813  -0.000628  -0.149469
    374       0.000001  -0.005500  -0.023630   0.119296   0.000233  -0.247437
    375       0.000000   0.003925   0.017925  -0.084829  -0.000479   0.155673
    376       0.000002   0.004768   0.019748  -0.102622   0.000238   0.163244
    377       0.000001  -0.004964  -0.020147   0.106788  -0.000310  -0.159603
    378       0.000000  -0.001181  -0.004109   0.029286  -0.000020   0.042852
    379       0.000000  -0.000245  -0.000638   0.005604   0.000149  -0.004719
    380       0.000001  -0.001876  -0.005488   0.043090   0.000077   0.041886
    381       0.000000  -0.036722  -0.076634   0.623538   0.002998   0.243377
    382      -0.000002  -0.004676  -0.008854   0.068749   0.000192   0.023844
    383       0.000002  -0.003565  -0.008795   0.074008   0.000475   0.032359
    384       0.000000  -0.000949  -0.002088   0.017562   0.000107   0.007964
    385      -0.000001  -0.027342  -0.056689   0.465392   0.002372   0.172866
    386       0.000001  -0.025788  -0.054283   0.440320   0.002099   0.182525
    387       0.000000  -0.000590   0.000022  -0.003117  -0.000125  -0.000223
    388      -0.000001   0.001844  -0.004513   0.030194  -0.000083   0.012739
    389       0.000000  -0.000159   0.004551  -0.030314  -0.000585   0.024928
    390       0.000000   0.003466  -0.004712   0.035515   0.000734  -0.022775
    391      -0.000002   0.004089   0.002232  -0.021632  -0.000264  -0.005264
    392       0.000000  -0.000330   0.002269  -0.018599  -0.000239   0.000955
    393      -0.000000   0.002663   0.000996  -0.009121  -0.000057  -0.005280
    394      -0.000000   0.001039  -0.001866   0.015873   0.000132   0.006423
    395      -0.000000  -0.001122  -0.000851   0.007202   0.000039   0.002953
    396       0.000000   0.369624  -0.009009   0.033186   0.000045   0.002386
    397      -0.000002   0.187533  -0.001997  -0.005209  -0.000229  -0.002295
    398      -0.000001  -0.064372  -0.001171   0.017773   0.000260   0.003446
    399      -0.000000  -0.017157  -0.000559   0.006430   0.000090   0.000340
    400      -0.000002   0.177662  -0.009569   0.059250   0.000525   0.004495
    401      -0.000001   0.226502  -0.003847   0.006829  -0.000142   0.001926
    402       0.000000   0.079834   0.003748  -0.039886  -0.000546  -0.002708
    403      -0.000003  -0.152193   0.000433   0.013874   0.000301   0.002136
    404      -0.000002  -0.226240   0.004305  -0.009533   0.000075   0.002118
    405       0.000000  -0.508832   0.010042  -0.025530   0.000222  -0.001486
    406       0.000000  -0.270545   0.005950  -0.019180   0.000155  -0.007176
    407      -0.000002   0.089238  -0.001742   0.004305  -0.000035  -0.000129
    408      -0.000000  -0.084064   0.001918  -0.004376   0.000186  -0.004461
    409      -0.000001  -0.054960   0.001180  -0.004492  -0.000027  -0.000236
    410      -0.000002  -0.378969   0.008191  -0.025615   0.000191  -0.007775
    411       0.000001  -0.001359  -0.005281   0.039303   0.000581  -0.054713
    412       0.000000  -0.005022  -0.013180   0.093159   0.000713  -0.071132
    413       0.000002  -0.002052  -0.004970   0.033690   0.000149  -0.020632
    414       0.000000   0.001295   0.005032  -0.031671  -0.000310   0.050280
    415       0.000000   0.003260   0.012069  -0.072234  -0.000529   0.111144
    416       0.000002   0.002681   0.012531  -0.079020  -0.000934   0.142131
    417       0.000001   0.005224   0.019848  -0.123036  -0.001087   0.189663
    418      -0.000001  -0.003108  -0.008407   0.058965   0.000460  -0.047552
    419       0.000003   0.003308   0.008306  -0.059862  -0.000449   0.040489
                288        289        290        291        292        293    
      0      -0.000329  -0.003049   0.000004   0.000082  -0.000026   0.000275
      1       0.000004   0.000822   0.000003  -0.000053   0.000015  -0.000309
      2      -0.000464  -0.003575   0.000009   0.000052  -0.000017  -0.000016
      3       0.001041   0.012377   0.000006  -0.000290   0.000075  -0.001005
      4      -0.000154  -0.007052  -0.000020   0.000343  -0.000093   0.001692
      5       0.000863   0.003244  -0.000023   0.000140  -0.000040   0.001137
      6      -0.000029  -0.000745  -0.000007   0.000090  -0.000031   0.001001
      7       0.000445   0.005528   0.000010  -0.000143   0.000034  -0.000554
      8       0.000485   0.005303   0.000002  -0.000055   0.000001   0.000521
      9       0.000105   0.000562  -0.000003   0.000002   0.000001   0.000025
     10      -0.000010   0.000067   0.000001  -0.000009   0.000002  -0.000091
     11      -0.000039  -0.000154   0.000001  -0.000019   0.000008  -0.000294
     12       0.000580   0.004821  -0.000006  -0.000009  -0.000008   0.000769
     13       0.000215   0.002724   0.000010  -0.000103   0.000029  -0.000845
     14       0.000021   0.001850   0.000020  -0.000185   0.000058  -0.002029
     15       0.000334   0.003686   0.000015  -0.000128   0.000030  -0.000763
     16      -0.001275  -0.009586  -0.000009   0.000014   0.000022  -0.000704
     17      -0.001244  -0.007493   0.000007  -0.000165   0.000073  -0.002001
     18      -0.000120  -0.000393  -0.000002  -0.000023   0.000009  -0.000061
     19       0.000219   0.001378   0.000002   0.000013  -0.000009   0.000180
     20       0.000718   0.003614  -0.000000   0.000102  -0.000043   0.000874
     21       0.000359   0.005406  -0.000003  -0.000140   0.000035   0.000316
     22      -0.000549  -0.004013  -0.000000   0.000002   0.000008  -0.000428
     23       0.001316   0.006330   0.000001   0.000186  -0.000074   0.001278
     24      -0.002265  -0.023119  -0.000023   0.000092   0.000032  -0.001147
     25      -0.000721   0.001589   0.000019  -0.000383   0.000118  -0.002195
     26      -0.001331   0.003319   0.000023  -0.000948   0.000314  -0.005879
     27      -0.000807  -0.032583  -0.000041   0.001203  -0.000334   0.005539
     28      -0.004549  -0.043819  -0.000037   0.000524  -0.000072   0.000347
     29       0.002693   0.017294   0.000007  -0.000008  -0.000034   0.001012
     30       0.002127   0.009614   0.000008   0.000437  -0.000183   0.003702
     31      -0.000233  -0.006753  -0.000020   0.000173  -0.000032   0.000462
     32       0.002264   0.003154  -0.000016   0.000778  -0.000274   0.005325
     33       0.002359  -0.003846  -0.000002  -0.000033   0.000020  -0.000513
     34       0.000628  -0.007091   0.000006  -0.000021   0.000026  -0.000919
     35      -0.001166   0.005823   0.000008  -0.000119   0.000015   0.000027
     36      -0.004649   0.000206  -0.000032   0.000175  -0.000023   0.000249
     37      -0.001494  -0.000691  -0.000011   0.000069  -0.000009   0.000048
     38       0.000487  -0.000739   0.000013   0.000104  -0.000046   0.000773
     39      -0.005307   0.002028   0.000039  -0.000104  -0.000007   0.000288
     40       0.016620  -0.001444  -0.000071   0.000211  -0.000001  -0.000155
     41      -0.003393   0.002723  -0.000060  -0.000374   0.000176  -0.003012
     42      -0.022584   0.000525   0.000150  -0.000547   0.000047  -0.000613
     43       0.050582  -0.004457  -0.000313   0.001090  -0.000062   0.000344
     44      -0.001440  -0.001378  -0.000026   0.000352  -0.000083   0.001140
     45       0.003149  -0.000600   0.000020   0.000065  -0.000038   0.000583
     46      -0.009767  -0.003525   0.000039  -0.001057   0.000339  -0.006139
     47       0.002086  -0.004660   0.000168  -0.000438   0.000014  -0.000479
     48       0.002218  -0.004057   0.000156  -0.003951   0.001222  -0.021722
     49       0.000156  -0.001079  -0.000301  -0.000179   0.000343  -0.006202
     50      -0.002782   0.004226   0.000235   0.003247  -0.001321   0.022778
     51       0.000984   0.001596  -0.001385   0.004189  -0.000148   0.002128
     52       0.000939  -0.001071   0.000127  -0.000966   0.000239  -0.004797
     53       0.000991   0.000326  -0.000502   0.001347   0.000029  -0.001121
     54      -0.001734   0.000195   0.000103  -0.001352   0.000267  -0.001546
     55      -0.000001  -0.000425  -0.000606  -0.001208   0.000801  -0.010249
     56      -0.002103   0.000826   0.001706  -0.004160  -0.000319   0.009210
     57       0.000224   0.001833  -0.003507   0.009246   0.000284  -0.011812
     58      -0.000038  -0.002620  -0.003172   0.002486   0.002092  -0.038307
     59       0.000729  -0.000359   0.001904  -0.002507  -0.000799   0.012244
     60       0.000255  -0.000033  -0.000598   0.003354  -0.000361  -0.003486
     61       0.000704  -0.000138   0.006003  -0.020687   0.000566   0.020270
     62       0.000136  -0.000203  -0.000588   0.000895   0.000219  -0.001606
     63      -0.000105   0.000137  -0.001722   0.010757  -0.001330  -0.003613
     64      -0.000234   0.000323  -0.003783   0.018731  -0.001768  -0.002547
     65      -0.001232   0.000850  -0.011696   0.048800  -0.003329  -0.007007
     66       0.000335  -0.000164  -0.000641  -0.011519   0.003097   0.010855
     67       0.000189  -0.000150   0.002110  -0.010093   0.001095   0.002952
     68       0.000038   0.000011  -0.000504  -0.001424   0.000732   0.002859
     69       0.000006  -0.000087   0.003929  -0.005006  -0.001137  -0.002325
     70       0.000014  -0.000037  -0.001216  -0.002250   0.000612  -0.003340
     71      -0.000146   0.000123  -0.005344   0.010916   0.000866   0.004925
     72       0.000395  -0.000244  -0.000340  -0.013628   0.003304   0.007167
     73       0.000537  -0.000409   0.008521  -0.028800   0.000917   0.001649
     74      -0.000152   0.000169  -0.015458   0.020081   0.006326   0.023505
     75      -0.000076   0.000026  -0.006549   0.003059   0.003698   0.002222
     76      -0.000112   0.000013  -0.014503   0.004016   0.008925   0.006903
     77       0.000109  -0.000044   0.010225  -0.004492  -0.004708  -0.004276
     78      -0.000042  -0.000063  -0.023394  -0.008357   0.014613   0.000058
     79       0.000018   0.000099   0.029079   0.011983  -0.018037   0.000304
     80       0.000041   0.000042   0.012012   0.003911  -0.005566   0.000299
     81       0.000029   0.000002   0.002709  -0.000979  -0.007754  -0.001822
     82      -0.000007  -0.000004  -0.004471  -0.001912   0.003323  -0.000193
     83       0.000018   0.000018   0.006223   0.001696  -0.007278  -0.000816
     84      -0.000012  -0.000006  -0.003242  -0.000290   0.002240   0.000000
     85       0.000006  -0.000001   0.004797   0.002110   0.001052   0.000512
     86      -0.000004   0.000022   0.012299   0.005723  -0.000569   0.001556
     87       0.000008  -0.000009  -0.019348  -0.008459  -0.012186  -0.003515
     88      -0.000016  -0.000015  -0.003121  -0.000531   0.010584   0.001628
     89       0.000029   0.000066   0.036285   0.013326  -0.006249   0.002029
     90       0.000003   0.000003   0.004212   0.001348   0.004144   0.000194
     91       0.000005   0.000006   0.008064   0.002623   0.011520   0.000400
     92      -0.000016  -0.000011  -0.018377  -0.006242  -0.018126  -0.000901
     93       0.000002   0.000002  -0.002754  -0.000387  -0.023843   0.001410
     94      -0.000004   0.000011  -0.004315  -0.000154  -0.038746   0.002303
     95      -0.000006   0.000004  -0.002451  -0.000337  -0.010289   0.000571
     96       0.000004  -0.000001   0.005583   0.001222   0.024498  -0.001264
     97      -0.000000   0.000002   0.000438   0.000063   0.003007  -0.000242
     98       0.000001   0.000003   0.001413   0.000529  -0.001029   0.000238
     99      -0.000001  -0.000002  -0.000771  -0.000380   0.003511  -0.000285
    100      -0.000001   0.000003  -0.000898  -0.000032  -0.009162   0.000650
    101      -0.000002   0.000002  -0.000578  -0.000151  -0.001564   0.000022
    102       0.000003  -0.000005   0.004820   0.000708   0.030688  -0.001726
    103      -0.000003   0.000002  -0.000340  -0.000142   0.001342  -0.000115
    104      -0.000002   0.000005  -0.002491  -0.000254  -0.020653   0.001292
    105       0.000005   0.000001   0.003761   0.001061   0.007361  -0.000176
    106      -0.000002   0.000002  -0.000358  -0.000088  -0.000309  -0.000059
    107       0.000003   0.000001   0.002026   0.000516   0.005215  -0.000133
    108      -0.000006   0.000002  -0.002747  -0.000388  -0.014376   0.000751
    109       0.000002  -0.000000   0.000849   0.000091   0.004767  -0.000244
    110      -0.000004   0.000002  -0.001435  -0.000164  -0.007732   0.000391
    111      -0.000001  -0.000001  -0.001077  -0.000329  -0.001611   0.000018
    112      -0.000000   0.000001  -0.000231  -0.000075  -0.000181  -0.000004
    113      -0.000000  -0.000000  -0.000170  -0.000051  -0.000277   0.000007
    114      -0.000001   0.000000  -0.000594  -0.000071  -0.004006   0.000219
    115      -0.000001   0.000001  -0.000122  -0.000006  -0.000669   0.000032
    116       0.000001  -0.000000   0.000470   0.000115   0.001260  -0.000046
    117      -0.000003  -0.000001  -0.001982  -0.000522  -0.004966   0.000171
    118      -0.000001   0.000001  -0.000552  -0.000193   0.000131  -0.000058
    119       0.000001   0.000001   0.001345   0.000373   0.003522  -0.000128
    120      -0.000001  -0.000000  -0.000260  -0.000061  -0.000569   0.000011
    121       0.000000   0.000001   0.000094   0.000026   0.000174  -0.000004
    122      -0.000000  -0.000000  -0.000353  -0.000087  -0.000895   0.000027
    123       0.000001  -0.000001   0.000680   0.000122   0.003193  -0.000162
    124       0.000000  -0.000000   0.000125   0.000017   0.000729  -0.000040
    125       0.000000  -0.000001   0.000124   0.000026   0.000426  -0.000017
    126      -0.000000  -0.000000  -0.000080  -0.000013  -0.000466   0.000027
    127       0.000000  -0.000000  -0.000111  -0.000020  -0.000527   0.000028
    128       0.000001  -0.000001   0.000263   0.000050   0.001259  -0.000067
    129       0.000000  -0.000000   0.000007   0.000002   0.000025  -0.000001
    130       0.000000  -0.000001   0.000020   0.000005   0.000101  -0.000006
    131       0.000001  -0.000001   0.000036   0.000007   0.000106  -0.000004
    132       0.000001  -0.000000  -0.000265  -0.000050  -0.001400   0.000080
    133      -0.000000  -0.000001  -0.000253  -0.000048  -0.001192   0.000063
    134       0.000001  -0.000001   0.000240   0.000045   0.001107  -0.000057
    135      -0.000000  -0.000000   0.000009   0.000001   0.000064  -0.000004
    136       0.000002  -0.000001   0.000014   0.000003  -0.000085   0.000010
    137       0.000000  -0.000002  -0.000034  -0.000006  -0.000116   0.000004
    138      -0.000000  -0.000000  -0.000034  -0.000007  -0.000150   0.000008
    139       0.000001  -0.000001  -0.000019  -0.000003  -0.000087   0.000005
    140       0.000002  -0.000001   0.000239   0.000048   0.001115  -0.000062
    141      -0.000001  -0.000000  -0.000089  -0.000018  -0.000416   0.000024
    142       0.000000  -0.000000   0.000002   0.000000   0.000015  -0.000001
    143      -0.000000  -0.000001  -0.000073  -0.000015  -0.000343   0.000019
    144      -0.000000  -0.000000  -0.000017  -0.000003  -0.000074   0.000003
    145       0.000000  -0.000000  -0.000023  -0.000004  -0.000103   0.000006
    146       0.000001  -0.000002   0.000015   0.000003   0.000074  -0.000004
    147      -0.000001  -0.000000  -0.000059  -0.000011  -0.000249   0.000013
    148      -0.000000   0.000001  -0.000044  -0.000008  -0.000176   0.000009
    149      -0.000000  -0.000001  -0.000061  -0.000012  -0.000262   0.000013
    150       0.000000  -0.000000   0.000007   0.000002   0.000057  -0.000004
    151      -0.000000   0.000001  -0.000009  -0.000002  -0.000047   0.000003
    152      -0.000000  -0.000001  -0.000024  -0.000005  -0.000130   0.000008
    153       0.000000  -0.000000   0.000004   0.000001   0.000014  -0.000001
    154       0.000000   0.000001   0.000001   0.000001   0.000018  -0.000002
    155      -0.000000  -0.000000   0.000005   0.000001   0.000019  -0.000001
    156      -0.000000  -0.000000  -0.000000  -0.000000  -0.000000   0.000000
    157      -0.000000   0.000001   0.000002   0.000000   0.000013  -0.000001
    158      -0.000000   0.000000  -0.000002  -0.000001  -0.000009   0.000000
    159      -0.000000  -0.000000  -0.000000  -0.000000  -0.000006   0.000001
    160      -0.000000   0.000002   0.000001   0.000000   0.000025  -0.000003
    161      -0.000000   0.000001  -0.000001  -0.000000   0.000006  -0.000002
    162       0.000000  -0.000000   0.000002   0.000000   0.000014  -0.000001
    163       0.000000   0.000000   0.000001   0.000000   0.000001   0.000000
    164      -0.000000   0.000001   0.000006   0.000001   0.000030  -0.000003
    165      -0.000000  -0.000000   0.000004   0.000001   0.000031  -0.000002
    166      -0.000000   0.000000   0.000020   0.000005   0.000168  -0.000014
    167      -0.000000   0.000001  -0.000015  -0.000007  -0.000105   0.000008
    168      -0.000001  -0.000001  -0.000070  -0.000014  -0.000323   0.000018
    169       0.000000  -0.000000   0.000033   0.000007   0.000163  -0.000009
    170       0.000000  -0.000002  -0.000092  -0.000019  -0.000462   0.000028
    171       0.000321  -0.005657  -0.000020   0.000494  -0.000140   0.002028
    172       0.001220   0.009382   0.000015  -0.000012  -0.000025   0.000646
    173       0.001754   0.003748  -0.000008   0.000588  -0.000200   0.003274
    174      -0.000574   0.000344   0.000004  -0.000285   0.000092  -0.001415
    175      -0.000358  -0.001108   0.000001  -0.000076   0.000027  -0.000512
    176      -0.001114  -0.001003   0.000007  -0.000437   0.000144  -0.002345
    177      -0.002647  -0.018715   0.000058  -0.000255   0.000125  -0.006454
    178      -0.002295  -0.019917   0.000005   0.000183  -0.000021  -0.001121
    179      -0.000035  -0.020948  -0.000261   0.002296  -0.000736   0.025745
    180      -0.002843  -0.013139   0.000157  -0.001071   0.000388  -0.015997
    181      -0.000670  -0.019711  -0.000167   0.001570  -0.000495   0.016749
    182      -0.000992  -0.011953  -0.000035   0.000426  -0.000122   0.003383
    183      -0.003104  -0.036237  -0.000108   0.001298  -0.000371   0.010508
    184       0.000032   0.002824   0.000035  -0.000287   0.000088  -0.003049
    185       0.000851   0.008530   0.000007  -0.000180   0.000047  -0.000933
    186      -0.006678  -0.075654   0.000029   0.001318  -0.000279  -0.006158
    187       0.004251   0.015885   0.000008   0.000841  -0.000311   0.004306
    188      -0.007100  -0.036957  -0.000005  -0.000852   0.000358  -0.006969
    189       0.005753   0.035164   0.000005   0.000406  -0.000211   0.005549
    190      -0.001477  -0.012788   0.000009   0.000062   0.000002  -0.001589
    191      -0.009736  -0.062201   0.000004  -0.000593   0.000325  -0.009795
    192      -0.003001  -0.029976   0.000005   0.000405  -0.000070  -0.002560
    193       0.006364   0.060293  -0.000009  -0.000678   0.000094   0.005649
    194      -0.003744   0.002254  -0.000024  -0.001573   0.000518  -0.003889
    195      -0.018360  -0.243884  -0.000234   0.004829  -0.001062   0.014397
    196       0.050395   0.478414   0.000377  -0.005740   0.000827  -0.004709
    197      -0.028069  -0.054484   0.000079  -0.004788   0.001733  -0.033597
    198       0.043355   0.544114   0.000510  -0.010777   0.002389  -0.032533
    199       0.036625   0.408105   0.000353  -0.006772   0.001345  -0.015978
    200       0.002509  -0.183718  -0.000279   0.009032  -0.002652   0.045711
    201      -0.010127   0.213046   0.000353  -0.011721   0.003479  -0.060412
    202      -0.025908  -0.323383  -0.000308   0.007132  -0.001685   0.024397
    203      -0.014208  -0.051572   0.000005  -0.001384   0.000581  -0.011999
    204      -0.002535  -0.007363   0.000026  -0.000164   0.000059  -0.001448
    205      -0.001343   0.021286   0.000017   0.000016  -0.000094   0.002981
    206       0.008608  -0.086611  -0.000048  -0.000023   0.000333  -0.011082
    207      -0.016202   0.030055   0.000065  -0.001193   0.000281  -0.003645
    208      -0.007303   0.082489   0.000015   0.000348  -0.000411   0.012435
    209       0.002904  -0.001936  -0.000003   0.000173  -0.000057   0.000943
    210       0.018693  -0.016885   0.000164   0.000443  -0.000291   0.005046
    211       0.000717  -0.003807   0.000085   0.000177  -0.000144   0.002731
    212      -0.002776   0.000822  -0.000015   0.000091  -0.000015   0.000196
    213       0.227235  -0.025357  -0.001842   0.007486  -0.000675   0.006097
    214      -0.674311   0.051880   0.003943  -0.013116   0.000663  -0.003877
    215      -0.000520   0.000978   0.000134  -0.000653   0.000075  -0.000649
    216       0.049089   0.003326  -0.000112  -0.000362   0.000159  -0.001516
    217       0.002827   0.014366   0.000237  -0.002176   0.000387  -0.003622
    218      -0.462897   0.045562   0.003069  -0.011635   0.000916  -0.008112
    219       0.053427   0.011618  -0.000081  -0.001070   0.000314  -0.002887
    220      -0.071435  -0.000313   0.000311  -0.000527  -0.000072   0.000840
    221       0.499652  -0.033100  -0.002744   0.008320  -0.000232  -0.000312
    222       0.015631   0.025258  -0.000381   0.005667  -0.001682   0.030667
    223       0.048327   0.029641  -0.000109   0.005175  -0.001771   0.032561
    224      -0.016968   0.015224  -0.000387   0.004756  -0.001332   0.024004
    225      -0.030891  -0.025542   0.000183  -0.005944   0.001958  -0.035565
    226       0.032198   0.019131   0.000005   0.005290  -0.001880   0.033777
    227       0.008723   0.028903  -0.000652   0.003913  -0.000848   0.016249
    228      -0.004818   0.002430   0.000779   0.002578  -0.001564   0.026076
    229       0.004037  -0.000437  -0.000556  -0.002115   0.001201  -0.019690
    230       0.025733  -0.046268  -0.002922  -0.032599   0.013910  -0.244775
    231      -0.021051   0.040891   0.001609   0.027883  -0.011216   0.201199
    232      -0.013637   0.021821   0.002753   0.016669  -0.008192   0.142462
    233       0.003549  -0.007455  -0.000560  -0.004838   0.002208  -0.039833
    234       0.002244  -0.004760   0.000556   0.000307  -0.000163  -0.008450
    235      -0.005181   0.003679   0.001066  -0.000844  -0.000852   0.019541
    236       0.004042  -0.000506  -0.000953   0.001119   0.000484  -0.008196
    237      -0.000194   0.019117   0.013378   0.000933  -0.012376   0.216286
    238       0.000330   0.017703   0.052929  -0.067013  -0.025842   0.473902
    239       0.000103   0.006494  -0.032226   0.061902   0.008773  -0.171618
    240      -0.000153  -0.023756  -0.007526  -0.017744   0.012355  -0.202805
    241       0.000475   0.033421   0.006406   0.033590  -0.016255   0.258518
    242      -0.001440  -0.001832   0.035652  -0.064196  -0.011488   0.231761
    243      -0.000267  -0.024201   0.045173  -0.109822  -0.005540   0.152506
    244      -0.000515  -0.013864  -0.011816  -0.000165   0.010294  -0.168022
    245       0.000184  -0.008412  -0.034026   0.045146   0.015655  -0.280866
    246       0.001264  -0.000873   0.030816  -0.117175   0.005623   0.084141
    247      -0.003599   0.000953  -0.031840   0.108517  -0.002787  -0.100996
    248       0.003911  -0.000708   0.018719  -0.054846  -0.000525   0.071263
    249      -0.000308  -0.000510  -0.016412   0.054579  -0.001059  -0.046348
    250      -0.005487   0.001737  -0.041756   0.144726  -0.004248  -0.127179
    251      -0.003830   0.001786  -0.019337   0.070197  -0.002784  -0.063879
    252      -0.005275   0.003317  -0.042895   0.177464  -0.011929  -0.031718
    253       0.005092  -0.003913   0.054176  -0.218602   0.013667   0.015568
    254       0.007260  -0.005151   0.067716  -0.274643   0.017503   0.032965
    255       0.005343  -0.003987   0.052051  -0.221130   0.015801   0.037724
    256      -0.002966   0.001534  -0.022649   0.081115  -0.003297   0.003670
    257       0.008885  -0.005864   0.078907  -0.319858   0.020346   0.039493
    258      -0.000382   0.000223  -0.007881   0.032523  -0.003377  -0.018070
    259      -0.000402   0.000216  -0.006192   0.024439  -0.002043  -0.011206
    260       0.000087  -0.000099   0.003738  -0.002433  -0.002318  -0.016975
    261       0.002898  -0.001939  -0.014114  -0.100460   0.033702   0.106660
    262      -0.003400   0.002776  -0.103845   0.229444   0.019796   0.089946
    263       0.004365  -0.003851   0.203761  -0.359013  -0.060011  -0.241308
    264      -0.005282   0.003537  -0.015224   0.204516  -0.037617  -0.101791
    265      -0.006896   0.005301  -0.141916   0.397244   0.006974   0.067541
    266       0.000982  -0.000312  -0.058729   0.026387   0.035683   0.118439
    267      -0.004324   0.002759   0.015214   0.140838  -0.044321  -0.128170
    268       0.003183  -0.002679   0.133340  -0.242646  -0.037446  -0.158281
    269      -0.002479   0.001209   0.090882   0.002156  -0.065142  -0.216027
    270       0.001081  -0.000118   0.126213  -0.033192  -0.072483  -0.048896
    271       0.000504  -0.000023   0.066196  -0.011112  -0.039060  -0.019642
    272      -0.000545   0.000146  -0.033996   0.027194   0.015394   0.026358
    273      -0.000440   0.000088  -0.049311   0.014360   0.027179   0.018402
    274       0.001036   0.000010   0.125766  -0.029070  -0.074948  -0.054615
    275      -0.000603   0.000223  -0.061164   0.021455   0.029750   0.019145
    276      -0.000087  -0.000074  -0.025807  -0.006880   0.016115   0.001239
    277      -0.000342  -0.000871  -0.269711  -0.108135   0.153786  -0.005212
    278      -0.000274  -0.000388  -0.119368  -0.041003   0.070899   0.003092
    279       0.000433   0.000895   0.280640   0.106957  -0.162404   0.001834
    280      -0.000057  -0.000148  -0.051850  -0.018248   0.032376   0.002771
    281      -0.000228  -0.000309  -0.091483  -0.036448   0.046880  -0.006450
    282      -0.000066   0.000102  -0.009979   0.000233   0.009358   0.003528
    283       0.000054  -0.000047   0.008509  -0.000297  -0.007238  -0.002884
    284      -0.000072   0.000004  -0.026383  -0.010161   0.010630  -0.002396
    285       0.000260   0.000615   0.350005   0.130466  -0.058235   0.019944
    286       0.000054   0.000051  -0.019729  -0.011707  -0.051793  -0.010997
    287      -0.000109  -0.000484  -0.400835  -0.160639  -0.080301  -0.048762
    288      -0.000101  -0.000177  -0.064920  -0.021290   0.046466   0.002599
    289       0.000198   0.000554   0.359321   0.138264  -0.010804   0.029537
    290      -0.000364  -0.000607  -0.204416  -0.064589   0.177892   0.012761
    291      -0.000287  -0.000350  -0.017829   0.008183   0.193592   0.030977
    292      -0.000090  -0.000399  -0.333714  -0.134153  -0.070204  -0.041596
    293       0.000023   0.000068   0.047332   0.018298   0.002740   0.004636
    294       0.000040   0.000017   0.047845   0.015703   0.074022   0.000944
    295      -0.000004   0.000009  -0.007539  -0.002335  -0.033992   0.001417
    296       0.000147   0.000072   0.143631   0.046887   0.152456   0.007099
    297      -0.000095  -0.000060  -0.102534  -0.034036  -0.111527  -0.004146
    298      -0.000100  -0.000028  -0.091409  -0.028490  -0.115773  -0.004547
    299       0.000060   0.000032   0.060660   0.019672   0.068585   0.002555
    300      -0.000027   0.000009  -0.012924  -0.002587  -0.035954   0.001061
    301       0.000039  -0.000079   0.032946  -0.000245   0.315881  -0.019044
    302      -0.000000   0.000020  -0.004954   0.000925  -0.079024   0.005421
    303       0.000015  -0.000033   0.028348   0.003946   0.191391  -0.010005
    304       0.000023  -0.000035   0.017647   0.000500   0.147756  -0.008825
    305       0.000043  -0.000067   0.022031  -0.002089   0.233649  -0.015135
    306      -0.000010  -0.000005  -0.018915  -0.004340  -0.082174   0.004507
    307      -0.000004  -0.000005  -0.008333  -0.002715  -0.015924   0.000184
    308       0.000001  -0.000003  -0.001255  -0.000750   0.004413  -0.000530
    309      -0.000002  -0.000010   0.009020   0.000971   0.072601  -0.004140
    310       0.000020  -0.000015   0.015127   0.002058   0.100386  -0.006243
    311       0.000033  -0.000050   0.045071   0.005650   0.324629  -0.019420
    312      -0.000040   0.000066  -0.061335  -0.008256  -0.417352   0.024015
    313      -0.000005   0.000010  -0.002126   0.000304  -0.037886   0.003015
    314       0.000020  -0.000031   0.028796   0.003626   0.205804  -0.012234
    315      -0.000005   0.000018  -0.018464  -0.002526  -0.123340   0.006649
    316       0.000009   0.000002  -0.001789  -0.000250  -0.013005   0.000276
    317      -0.000032   0.000045  -0.041900  -0.005930  -0.271561   0.015423
    318      -0.000053  -0.000002  -0.035298  -0.009050  -0.092188   0.003099
    319       0.000029   0.000000   0.019416   0.004861   0.055393  -0.001910
    320       0.000006   0.000003   0.004346   0.001249   0.006861  -0.000135
    321      -0.000032   0.000000  -0.022386  -0.005570  -0.066099   0.002540
    322      -0.000024   0.000001  -0.017728  -0.004411  -0.053907   0.002207
    323      -0.000048   0.000002  -0.029761  -0.007650  -0.076178   0.002372
    324       0.000038  -0.000015   0.019384   0.003076   0.095038  -0.004777
    325       0.000024  -0.000006   0.014018   0.002518   0.063422  -0.003107
    326       0.000048  -0.000021   0.021431   0.002825   0.114716  -0.005981
    327       0.000057  -0.000022   0.028393   0.004429   0.140173  -0.007141
    328      -0.000036   0.000017  -0.015553  -0.001973  -0.085409   0.004443
    329      -0.000010   0.000002  -0.005773  -0.001148  -0.023371   0.001135
    330      -0.000005   0.000002  -0.000213   0.000281  -0.005401   0.000335
    331      -0.000002   0.000002   0.000172   0.000206  -0.002091   0.000148
    332      -0.000000  -0.000001  -0.000546  -0.000183  -0.000893   0.000015
    333      -0.000013  -0.000004  -0.009714  -0.002832  -0.016238   0.000271
    334      -0.000008   0.000003  -0.007905  -0.001801  -0.033031   0.001609
    335      -0.000017  -0.000001  -0.014703  -0.003782  -0.044444   0.001802
    336       0.000037   0.000003   0.027868   0.007331   0.071362  -0.002500
    337      -0.000003   0.000002   0.000119  -0.000003   0.005035  -0.000349
    338      -0.000020  -0.000002  -0.017292  -0.004531  -0.049013   0.001893
    339       0.000020   0.000002   0.014514   0.003917   0.032585  -0.000979
    340       0.000021   0.000006   0.014990   0.004280   0.025333  -0.000432
    341       0.000018   0.000000   0.014212   0.003444   0.046105  -0.001951
    342       0.000007  -0.000002   0.004257   0.000923   0.013664  -0.000515
    343      -0.000004   0.000001  -0.002253  -0.000549  -0.006098   0.000199
    344       0.000000  -0.000000   0.000231   0.000120  -0.000425   0.000043
    345       0.000005  -0.000001   0.002803   0.000607   0.009333  -0.000364
    346       0.000005  -0.000001   0.002979   0.000608   0.011083  -0.000466
    347       0.000005  -0.000001   0.002745   0.000660   0.006776  -0.000191
    348      -0.000006   0.000002  -0.003401  -0.000652  -0.014777   0.000721
    349      -0.000006   0.000003  -0.003953  -0.000753  -0.017426   0.000857
    350      -0.000006   0.000001  -0.003686  -0.000701  -0.016019   0.000781
    351      -0.000010   0.000003  -0.006148  -0.001179  -0.026812   0.001311
    352       0.000004  -0.000002   0.002075   0.000398   0.008994  -0.000438
    353       0.000002  -0.000001   0.000959   0.000173   0.004452  -0.000224
    354       0.000000  -0.000000   0.000243   0.000052   0.001119  -0.000061
    355       0.000001   0.000000   0.000355   0.000073   0.001544  -0.000078
    356      -0.000001  -0.000002  -0.000541  -0.000111  -0.002364   0.000121
    357      -0.000013   0.000000  -0.000959  -0.000179  -0.003471   0.000139
    358       0.000010  -0.000002   0.001625   0.000307   0.007191  -0.000358
    359      -0.000005  -0.000001   0.002259   0.000432   0.011999  -0.000686
    360       0.000006  -0.000000   0.000363   0.000068   0.001270  -0.000049
    361       0.000012  -0.000003   0.002599   0.000492   0.011858  -0.000604
    362      -0.000006   0.000001  -0.004493  -0.000853  -0.021759   0.001162
    363      -0.000003  -0.000002   0.004275   0.000814   0.021705  -0.001200
    364      -0.000009  -0.000001  -0.001183  -0.000221  -0.004727   0.000211
    365      -0.000002  -0.000000  -0.001989  -0.000377  -0.009656   0.000516
    366       0.000003   0.000000  -0.000085  -0.000015  -0.000624   0.000039
    367      -0.000006  -0.000002  -0.000131  -0.000027   0.000088  -0.000030
    368       0.000010   0.000000   0.000144   0.000030  -0.000297   0.000050
    369       0.000000  -0.000000  -0.000043  -0.000007  -0.000373   0.000027
    370      -0.000010  -0.000005  -0.000071  -0.000016   0.000727  -0.000075
    371      -0.000004  -0.000003  -0.000027  -0.000006   0.000392  -0.000040
    372       0.000000  -0.000000   0.000105   0.000023   0.000567  -0.000036
    373      -0.000006  -0.000003  -0.001008  -0.000204  -0.004673   0.000260
    374      -0.000011  -0.000004  -0.001498  -0.000301  -0.006837   0.000375
    375       0.000007   0.000001   0.000838   0.000171   0.003780  -0.000207
    376       0.000009   0.000000   0.001089   0.000220   0.005051  -0.000279
    377      -0.000007  -0.000003  -0.001089  -0.000219  -0.005048   0.000279
    378       0.000002  -0.000000   0.000240   0.000047   0.001083  -0.000058
    379       0.000000  -0.000000  -0.000020  -0.000004  -0.000093   0.000006
    380       0.000002  -0.000001   0.000209   0.000041   0.000925  -0.000050
    381       0.000009  -0.000000   0.000896   0.000172   0.003818  -0.000195
    382       0.000001   0.000001   0.000073   0.000014   0.000310  -0.000016
    383       0.000002  -0.000002   0.000135   0.000026   0.000578  -0.000030
    384       0.000000  -0.000000   0.000035   0.000007   0.000151  -0.000008
    385       0.000006   0.000001   0.000616   0.000118   0.002594  -0.000131
    386       0.000007  -0.000001   0.000704   0.000136   0.003028  -0.000156
    387      -0.000000  -0.000000  -0.000003  -0.000000   0.000001  -0.000001
    388       0.000000   0.000001   0.000038   0.000007   0.000167  -0.000008
    389       0.000001  -0.000000   0.000162   0.000039   0.001011  -0.000072
    390      -0.000001  -0.000001  -0.000147  -0.000036  -0.000944   0.000068
    391      -0.000000   0.000001  -0.000018  -0.000003  -0.000057   0.000002
    392       0.000000  -0.000001   0.000017   0.000005   0.000144  -0.000012
    393      -0.000000  -0.000000  -0.000024  -0.000004  -0.000104   0.000005
    394       0.000000  -0.000000   0.000025   0.000004   0.000091  -0.000003
    395       0.000000  -0.000000   0.000011   0.000002   0.000047  -0.000003
    396       0.000001   0.000000  -0.000011  -0.000001  -0.000154   0.000010
    397      -0.000000   0.000003  -0.000007   0.000002   0.000042  -0.000010
    398      -0.000000  -0.000000   0.000004  -0.000003  -0.000098   0.000013
    399      -0.000000  -0.000000  -0.000003  -0.000001  -0.000050   0.000005
    400       0.000000   0.000002  -0.000021  -0.000009  -0.000363   0.000034
    401       0.000000   0.000001   0.000005   0.000003   0.000026  -0.000005
    402      -0.000000   0.000000   0.000017   0.000009   0.000297  -0.000031
    403      -0.000001   0.000001  -0.000000  -0.000004  -0.000106   0.000014
    404      -0.000001   0.000000   0.000017   0.000000   0.000077  -0.000001
    405      -0.000001   0.000000  -0.000004   0.000003  -0.000014  -0.000001
    406      -0.000000   0.000000  -0.000041  -0.000007  -0.000232   0.000015
    407      -0.000000   0.000001  -0.000002  -0.000001  -0.000014   0.000001
    408      -0.000000  -0.000000  -0.000028  -0.000006  -0.000211   0.000016
    409      -0.000000   0.000001   0.000000   0.000001   0.000026  -0.000003
    410      -0.000001   0.000002  -0.000041  -0.000007  -0.000229   0.000013
    411      -0.000003  -0.000000  -0.000445  -0.000091  -0.002398   0.000156
    412      -0.000003  -0.000003  -0.000575  -0.000121  -0.002696   0.000151
    413       0.000000  -0.000004  -0.000157  -0.000034  -0.000615   0.000026
    414       0.000002   0.000000   0.000348   0.000071   0.001701  -0.000100
    415       0.000005   0.000001   0.000733   0.000151   0.003410  -0.000190
    416       0.000008  -0.000002   0.001014   0.000208   0.005129  -0.000314
    417       0.000009   0.000002   0.001313   0.000270   0.006324  -0.000367
    418      -0.000002  -0.000001  -0.000376  -0.000079  -0.001747   0.000097
    419       0.000002  -0.000001   0.000334   0.000071   0.001537  -0.000083
                294        295        296        297        298        299    
      0       0.000093   0.005821   0.000819   0.000854   0.000000  -0.000000
      1      -0.000344   0.001943  -0.000104  -0.000240   0.000000  -0.000000
      2      -0.000322   0.010942   0.001034   0.000897   0.000000  -0.000001
      3      -0.000778  -0.005149  -0.001339  -0.001540  -0.000000   0.000001
      4       0.001758  -0.005625   0.001052   0.001715  -0.000000  -0.000001
      5       0.001531  -0.015537  -0.000346   0.000311  -0.000000  -0.000000
      6       0.001366  -0.017294  -0.000835  -0.000363   0.000000  -0.000001
      7      -0.000551   0.001524  -0.000284  -0.000372  -0.000000   0.000002
      8       0.000926  -0.017455  -0.001216  -0.000780  -0.000000  -0.000000
      9       0.000085  -0.001680  -0.000083   0.000025  -0.000000   0.000001
     10      -0.000139   0.001894   0.000082  -0.000004   0.000000  -0.000001
     11      -0.000424   0.005743   0.000281   0.000086   0.000000  -0.000001
     12       0.001293  -0.021147  -0.001222  -0.000486  -0.000000   0.000003
     13      -0.001159   0.014287   0.000628   0.000149   0.000000  -0.000000
     14      -0.002922   0.038975   0.001874   0.000546   0.000000  -0.000003
     15      -0.001042   0.012539   0.000592   0.000282  -0.000000   0.000001
     16      -0.000766   0.003020  -0.000598  -0.001190   0.000000  -0.000002
     17      -0.002442   0.020455  -0.000065  -0.001266   0.000000  -0.000002
     18       0.000071  -0.005717  -0.000724  -0.000807   0.000000  -0.000001
     19       0.000149   0.001358   0.000392   0.000553  -0.000000   0.000001
     20       0.000858  -0.000266   0.000963   0.001484  -0.000000   0.000000
     21       0.001242  -0.040904  -0.004229  -0.004236   0.000001  -0.000003
     22      -0.000658   0.010739   0.000732   0.000546  -0.000000   0.000001
     23       0.001058   0.007749   0.002254   0.002963  -0.000001   0.000001
     24      -0.001163   0.001296  -0.001368  -0.002258   0.000000  -0.000001
     25      -0.002205   0.003289  -0.001916  -0.002902   0.000000   0.000000
     26      -0.005781   0.007460  -0.005173  -0.007819   0.000001  -0.000001
     27       0.005314  -0.006179   0.004435   0.006421  -0.000001   0.000000
     28       0.000243  -0.001548  -0.000523  -0.001074   0.000000  -0.000001
     29       0.001068  -0.002580   0.000964   0.001617  -0.000000   0.000000
     30       0.003634  -0.005315   0.003282   0.005083  -0.000001   0.000001
     31       0.000502  -0.001415   0.000285   0.000419   0.000000  -0.000000
     32       0.005293  -0.008331   0.004636   0.007157  -0.000001  -0.000000
     33      -0.000576   0.001712  -0.000488  -0.000861   0.000000   0.000000
     34      -0.001055   0.002263  -0.001201  -0.002135   0.000001  -0.000000
     35       0.000086   0.000065   0.000376   0.000765  -0.000000   0.000000
     36       0.000398  -0.000234   0.000384   0.000510   0.000000  -0.000000
     37       0.000082   0.000465   0.000115   0.000099   0.000000  -0.000000
     38       0.000642  -0.000356   0.000483   0.000591  -0.000000  -0.000000
     39       0.000224  -0.000109   0.000290   0.000489  -0.000000   0.000000
     40      -0.000161   0.000209  -0.000325  -0.000645   0.000000  -0.000000
     41      -0.002416   0.000031  -0.001966  -0.002359   0.000000   0.000000
     42      -0.000774   0.000125  -0.000702  -0.000859   0.000000   0.000000
     43       0.000645   0.000376   0.000286  -0.000114   0.000000  -0.000001
     44       0.001117  -0.000302   0.000830   0.000866   0.000000  -0.000001
     45       0.000358   0.000160   0.000125  -0.000061   0.000000  -0.000000
     46      -0.005752   0.000691  -0.005782  -0.008112   0.000001   0.000000
     47      -0.001331   0.001067  -0.002104  -0.003608   0.000001  -0.000001
     48      -0.020553  -0.000031  -0.020818  -0.028851   0.000003   0.000000
     49      -0.004430  -0.000196  -0.003352  -0.003809   0.000000   0.000002
     50       0.019822   0.000293   0.018084   0.023374  -0.000002  -0.000003
     51       0.007983  -0.000955   0.013044   0.022026  -0.000005   0.000007
     52      -0.005317   0.000185  -0.006545  -0.010121   0.000002  -0.000002
     53       0.000577  -0.000243   0.001497   0.002708  -0.000001   0.000002
     54      -0.001726  -0.000316   0.000192   0.002283  -0.000001   0.000003
     55      -0.005187  -0.001220   0.001636   0.008236  -0.000003   0.000009
     56       0.003761   0.000415   0.002280   0.002470   0.000000  -0.000001
     57       0.005971  -0.002531   0.018193   0.034962  -0.000009   0.000019
     58      -0.020029  -0.002883  -0.005717   0.004024  -0.000006   0.000020
     59       0.001519   0.001982  -0.009112  -0.021504   0.000006  -0.000014
     60       0.002105  -0.000026   0.000941  -0.001039   0.000001  -0.000003
     61      -0.005133   0.001093  -0.006270  -0.005135   0.000000   0.000003
     62      -0.001724  -0.000070  -0.001179  -0.001243   0.000000  -0.000001
     63       0.008404   0.000615   0.001757  -0.007455   0.000005  -0.000018
     64       0.011127   0.001000   0.001348  -0.010015   0.000006  -0.000015
     65       0.023189   0.002086   0.002631  -0.022236   0.000012  -0.000037
     66      -0.016318  -0.000749  -0.004963   0.010846  -0.000010   0.000033
     67      -0.008405  -0.000658  -0.001902   0.008137  -0.000006   0.000021
     68      -0.003745  -0.000158  -0.001129   0.002658  -0.000002   0.000007
     69      -0.000566  -0.000248  -0.000924   0.003757  -0.000005   0.000023
     70       0.005428   0.000116   0.004856  -0.005520   0.000010  -0.000042
     71      -0.004800   0.000185  -0.004468   0.000757  -0.000006   0.000034
     72      -0.012759  -0.000779  -0.001439   0.007612  -0.000003   0.000000
     73      -0.008331  -0.001032   0.000655   0.010769  -0.000004   0.000003
     74      -0.033255  -0.000696  -0.016542   0.016119  -0.000027   0.000107
     75      -0.003883  -0.000313   0.004342  -0.002824   0.000013  -0.000083
     76      -0.013321  -0.000985   0.007890  -0.002046   0.000023  -0.000152
     77       0.007042   0.000403  -0.002759   0.000892  -0.000009   0.000060
     78      -0.005313  -0.001501   0.026118  -0.013139   0.000061  -0.000354
     79       0.005303   0.001721  -0.030623   0.015442  -0.000066   0.000333
     80       0.001127   0.000433  -0.007858   0.004131  -0.000015   0.000044
     81       0.007115   0.001053  -0.014728   0.006712  -0.000040   0.000262
     82      -0.001515  -0.000481   0.008542  -0.004320   0.000022  -0.000163
     83       0.004991   0.000946  -0.014585   0.006925  -0.000038   0.000257
     84       0.002434   0.000425  -0.005632   0.002181  -0.000034   0.000382
     85       0.000074   0.000241  -0.005042   0.002699  -0.000019   0.000170
     86      -0.005473  -0.000452   0.002962  -0.000312   0.000020  -0.000164
     87       0.016646   0.002173  -0.026049   0.010110  -0.000069   0.000302
     88      -0.009594  -0.001662   0.024521  -0.011357   0.000067  -0.000435
     89      -0.009278  -0.000679   0.001922   0.001800   0.000032  -0.000333
     90      -0.001483  -0.000238   0.003168  -0.001318   0.000003  -0.000015
     91      -0.001844  -0.000303   0.004209  -0.001800  -0.000054   0.000988
     92       0.003624   0.000458  -0.005138   0.001810   0.000064  -0.001440
     93      -0.007676  -0.000856   0.008731  -0.002814   0.000159  -0.002731
     94      -0.012254  -0.001335   0.013379  -0.004254   0.000209  -0.002608
     95      -0.002960  -0.000321   0.003258  -0.001065   0.000060  -0.000932
     96       0.006853   0.000762  -0.007840   0.002586  -0.000227   0.004934
     97       0.001283   0.000155  -0.001713   0.000614  -0.000035   0.000429
     98      -0.001183  -0.000134   0.001384  -0.000437  -0.000006   0.000630
     99       0.001544   0.000169  -0.001663   0.000504  -0.000025  -0.001144
    100      -0.003477  -0.000401   0.004303  -0.001483   0.000121   0.003224
    101      -0.000199  -0.000024   0.000334  -0.000166   0.000065   0.005212
    102       0.009323   0.001033  -0.010573   0.003463  -0.000159   0.002820
    103       0.000506   0.000039  -0.000082  -0.000152   0.000238   0.016799
    104      -0.007080  -0.000813   0.008698  -0.003014   0.000264   0.008743
    105       0.000976   0.000099  -0.000985   0.000340  -0.000470  -0.002591
    106       0.000308   0.000045  -0.000577   0.000233   0.000074  -0.000077
    107       0.000743   0.000070  -0.000592   0.000165  -0.000285  -0.002100
    108      -0.003970  -0.000421   0.004074  -0.001234  -0.000050  -0.002637
    109       0.001296   0.000136  -0.001304   0.000394  -0.000040   0.000046
    110      -0.002060  -0.000213   0.001997  -0.000577  -0.000014  -0.001752
    111      -0.000113  -0.000012   0.000142  -0.000068   0.000676   0.004072
    112       0.000020   0.000002  -0.000000  -0.000010   0.000210   0.001295
    113      -0.000042  -0.000005   0.000058  -0.000024   0.000059   0.000378
    114      -0.001171  -0.000126   0.001228  -0.000374  -0.000195  -0.002271
    115      -0.000160  -0.000015   0.000112  -0.000019  -0.000093  -0.001095
    116       0.000248   0.000026  -0.000265   0.000089  -0.000067  -0.000879
    117      -0.000944  -0.000101   0.001041  -0.000359   0.000267   0.001549
    118       0.000310   0.000036  -0.000369   0.000113  -0.000047  -0.001403
    119       0.000730   0.000083  -0.000893   0.000326  -0.000115  -0.000986
    120      -0.000032   0.000001  -0.000054   0.000034   0.002243   0.014293
    121       0.000026   0.000003  -0.000033   0.000013   0.000405   0.002483
    122      -0.000139  -0.000013   0.000109  -0.000029   0.000771   0.005017
    123       0.000873   0.000095  -0.000956   0.000308   0.001936   0.014683
    124       0.000215   0.000023  -0.000237   0.000076   0.000631   0.004832
    125       0.000090   0.000009  -0.000083   0.000023  -0.000144  -0.000474
    126      -0.000149  -0.000017   0.000184  -0.000064  -0.001172  -0.006934
    127      -0.000149  -0.000017   0.000168  -0.000056  -0.000557  -0.003680
    128       0.000365   0.000040  -0.000429   0.000145   0.002005   0.011981
    129       0.000005   0.000001  -0.000003  -0.000000  -0.000846  -0.000771
    130       0.000030   0.000002  -0.000038   0.000013   0.000814   0.001992
    131       0.000014   0.000000  -0.000000  -0.000004  -0.001158  -0.003724
    132      -0.000442  -0.000051   0.000558  -0.000199  -0.006994  -0.026537
    133      -0.000346  -0.000040   0.000405  -0.000138  -0.000153  -0.009985
    134       0.000307   0.000033  -0.000348   0.000115   0.000098   0.007727
    135       0.000023   0.000003  -0.000029   0.000010   0.000726   0.001190
    136      -0.000062  -0.000010   0.000112  -0.000048  -0.003796  -0.014959
    137      -0.000022  -0.000003   0.000013  -0.000002   0.001162   0.003371
    138      -0.000043  -0.000005   0.000051  -0.000017   0.001074  -0.003808
    139      -0.000027  -0.000004   0.000034  -0.000013  -0.000458  -0.002372
    140       0.000342   0.000039  -0.000439   0.000159   0.004481   0.027906
    141      -0.000131  -0.000015   0.000176  -0.000067  -0.008795  -0.010358
    142       0.000004  -0.000001  -0.000003  -0.000001  -0.003352   0.001052
    143      -0.000110  -0.000014   0.000148  -0.000057  -0.006663  -0.009256
    144      -0.000018  -0.000002   0.000012   0.000001   0.014526  -0.004965
    145      -0.000031  -0.000004   0.000040  -0.000016  -0.005081   0.003359
    146       0.000022   0.000002  -0.000025   0.000006  -0.007796   0.008441
    147      -0.000069  -0.000007   0.000082  -0.000029  -0.001893  -0.005812
    148      -0.000046  -0.000006   0.000053  -0.000018   0.000665  -0.004716
    149      -0.000075  -0.000009   0.000091  -0.000033  -0.000170  -0.009280
    150       0.000027   0.000004  -0.000051   0.000025   0.014082   0.013728
    151      -0.000017  -0.000002   0.000026  -0.000011  -0.003147  -0.005592
    152      -0.000050  -0.000007   0.000083  -0.000039  -0.017999  -0.016897
    153       0.000003   0.000000  -0.000001  -0.000001  -0.001895  -0.001739
    154       0.000010   0.000001  -0.000021   0.000011   0.007616   0.007141
    155       0.000005   0.000000  -0.000004   0.000001  -0.001138  -0.000109
    156       0.000000   0.000000  -0.000002   0.000001   0.001239   0.001856
    157       0.000005   0.000000  -0.000008   0.000003   0.001088   0.001578
    158      -0.000002  -0.000000   0.000004  -0.000002   0.000165   0.000131
    159      -0.000004  -0.000001   0.000009  -0.000005  -0.003857  -0.002805
    160       0.000017   0.000003  -0.000037   0.000021   0.015123   0.015832
    161       0.000007   0.000001  -0.000018   0.000010   0.008995   0.009377
    162       0.000007   0.000001  -0.000014   0.000007   0.004235   0.005463
    163      -0.000001  -0.000001   0.000003  -0.000002  -0.002064  -0.002025
    164       0.000013   0.000002  -0.000022   0.000011   0.006213   0.007862
    165       0.000016   0.000002  -0.000033   0.000017   0.011128   0.013758
    166       0.000087   0.000012  -0.000180   0.000094   0.062975   0.078171
    167      -0.000046  -0.000006   0.000086  -0.000039  -0.027128  -0.031078
    168      -0.000098  -0.000011   0.000119  -0.000039   0.016496  -0.020687
    169       0.000051   0.000005  -0.000059   0.000015  -0.023267   0.019817
    170      -0.000160  -0.000021   0.000240  -0.000103  -0.038846  -0.002874
    171       0.001616   0.013802   0.003407   0.004064  -0.000001  -0.000000
    172       0.000609  -0.000033   0.000750   0.001179  -0.000000   0.000001
    173       0.002774   0.014590   0.004833   0.006162  -0.000001   0.000001
    174      -0.001116  -0.009695  -0.002430  -0.002969   0.000000  -0.000000
    175      -0.000483  -0.000190  -0.000544  -0.000774   0.000000   0.000000
    176      -0.001986  -0.010481  -0.003452  -0.004385   0.000001  -0.000001
    177      -0.010075   0.150224   0.008005   0.002751   0.000002  -0.000014
    178      -0.002290   0.044257   0.002813   0.001196   0.000001  -0.000008
    179       0.037183  -0.498976  -0.024153  -0.007150  -0.000005   0.000028
    180      -0.024005   0.339942   0.017327   0.005576   0.000004  -0.000027
    181       0.023958  -0.317338  -0.015179  -0.004441  -0.000003   0.000016
    182       0.004561  -0.054818  -0.002339  -0.000529  -0.000000   0.000000
    183       0.014244  -0.173022  -0.007487  -0.001749  -0.000001   0.000003
    184      -0.004420   0.059069   0.002824   0.000778   0.000001  -0.000004
    185      -0.001057   0.008840   0.000177  -0.000058  -0.000000   0.000002
    186      -0.016819   0.475082   0.046468   0.045300  -0.000006   0.000033
    187       0.002465   0.074222   0.012969   0.015554  -0.000003   0.000010
    188      -0.006643  -0.003940  -0.007986  -0.011656   0.000003  -0.000007
    189       0.006636  -0.055676  -0.000167   0.002585  -0.000001   0.000001
    190      -0.002990   0.063724   0.005460   0.004988  -0.000001   0.000005
    191      -0.012627   0.138501   0.004902   0.000384   0.000001   0.000003
    192      -0.006121   0.159348   0.015014   0.014307  -0.000002   0.000010
    193       0.012422  -0.304157  -0.027819  -0.026050   0.000003  -0.000019
    194       0.002180  -0.259980  -0.033380  -0.036680   0.000006  -0.000026
    195       0.013442  -0.019955   0.008503   0.011075  -0.000001  -0.000000
    196      -0.003325   0.008715   0.003639   0.008860  -0.000002   0.000002
    197      -0.032991   0.041778  -0.029936  -0.045307   0.000006  -0.000002
    198      -0.030245   0.037270  -0.020436  -0.026670   0.000003   0.000000
    199      -0.014487   0.021234  -0.007392  -0.008175   0.000001   0.000000
    200       0.043984  -0.042247   0.039214   0.057213  -0.000008   0.000002
    201      -0.058342   0.066838  -0.050470  -0.074045   0.000010  -0.000003
    202       0.022777  -0.019330   0.017924   0.024285  -0.000003   0.000000
    203      -0.011887   0.016199  -0.010979  -0.016880   0.000002  -0.000001
    204      -0.001494  -0.003605  -0.002571  -0.003919   0.000001  -0.000001
    205       0.003152  -0.003629   0.003910   0.006656  -0.000001   0.000001
    206      -0.012053   0.022005  -0.013863  -0.024217   0.000005  -0.000004
    207      -0.003113  -0.001589  -0.002230  -0.002054  -0.000000   0.000001
    208       0.013525  -0.026061   0.014877   0.025844  -0.000005   0.000004
    209       0.000822   0.001295   0.000969   0.001268  -0.000000   0.000000
    210       0.003558   0.001340   0.002752   0.003083  -0.000000   0.000000
    211       0.002196  -0.000599   0.001957   0.002659  -0.000000  -0.000000
    212       0.000285  -0.000649   0.000215   0.000311  -0.000000  -0.000000
    213       0.008393   0.000184   0.005526   0.003811   0.000001  -0.000009
    214      -0.007448  -0.004941  -0.003965  -0.000122  -0.000001   0.000007
    215      -0.001001   0.000219  -0.000751  -0.000681  -0.000000   0.000001
    216      -0.001415  -0.000279  -0.000563   0.000163  -0.000001   0.000003
    217      -0.003746  -0.000864  -0.001664   0.000162  -0.000002   0.000007
    218      -0.011117  -0.001911  -0.006959  -0.003952  -0.000002   0.000011
    219      -0.002695  -0.001066  -0.000880   0.000922  -0.000002   0.000006
    220       0.000554  -0.000251   0.000112  -0.000236   0.000001  -0.000002
    221       0.002126   0.004729   0.000534  -0.002218   0.000000  -0.000003
    222       0.030357  -0.005460   0.031804   0.045681  -0.000006   0.000001
    223       0.030766  -0.006279   0.031410   0.045000  -0.000006   0.000002
    224       0.024336  -0.003215   0.025783   0.036872  -0.000005  -0.000000
    225      -0.033744   0.005166  -0.034223  -0.048313   0.000006   0.000000
    226       0.031030  -0.003546   0.030457   0.042024  -0.000005  -0.000001
    227       0.018632  -0.007098   0.021709   0.033324  -0.000006   0.000003
    228       0.020239   0.001265   0.015257   0.016454   0.000000  -0.000009
    229      -0.015255  -0.001274  -0.011106  -0.011316  -0.000001   0.000008
    230      -0.211844  -0.002905  -0.195862  -0.256532   0.000023   0.000026
    231       0.177622   0.001007   0.169974   0.228126  -0.000023  -0.000014
    232       0.118490   0.003562   0.104009   0.131224  -0.000009  -0.000020
    233      -0.034156  -0.000463  -0.031983  -0.042437   0.000004   0.000003
    234      -0.014987   0.002712  -0.029951  -0.055284   0.000012  -0.000023
    235       0.015017  -0.000031   0.015550   0.022738  -0.000003   0.000002
    236      -0.003873  -0.000721  -0.000399   0.002253  -0.000002   0.000005
    237       0.133987   0.013349   0.067784   0.038631   0.000020  -0.000086
    238       0.183522   0.046382  -0.050018  -0.259977   0.000118  -0.000316
    239      -0.007080  -0.026034   0.125504   0.280346  -0.000083   0.000184
    240      -0.149902  -0.009255  -0.102699  -0.101533  -0.000005   0.000057
    241       0.206056   0.009931   0.154544   0.168519  -0.000001  -0.000058
    242       0.044554   0.028813  -0.098532  -0.250877   0.000083  -0.000199
    243      -0.073670   0.034144  -0.243440  -0.471748   0.000120  -0.000247
    244      -0.098387  -0.012159  -0.035086   0.004409  -0.000024   0.000080
    245      -0.098073  -0.029587   0.052691   0.195605  -0.000079   0.000201
    246      -0.040603   0.002037  -0.024196   0.004999  -0.000011   0.000038
    247       0.026023  -0.005315   0.030552   0.023379   0.000000  -0.000019
    248      -0.004551   0.005735  -0.024067  -0.038297   0.000009  -0.000006
    249       0.008013  -0.001790   0.006874  -0.001145   0.000002  -0.000012
    250       0.038732  -0.006484   0.041565   0.030599   0.000001  -0.000021
    251       0.025879  -0.003596   0.028004   0.023944   0.000000  -0.000013
    252       0.086296   0.006999   0.014231  -0.077414   0.000047  -0.000162
    253      -0.096124  -0.009922  -0.005066   0.098475  -0.000046   0.000128
    254      -0.126133  -0.011535  -0.014520   0.119524  -0.000064   0.000205
    255      -0.112640  -0.009317  -0.018233   0.100778  -0.000061   0.000202
    256       0.024356   0.003639  -0.004933  -0.034079   0.000010  -0.000021
    257      -0.147478  -0.013583  -0.016602   0.143223  -0.000078   0.000255
    258       0.034773   0.002210   0.012045  -0.034810   0.000035  -0.000128
    259       0.021433   0.001400   0.007167  -0.021754   0.000021  -0.000080
    260       0.016511  -0.000026   0.010370  -0.007377   0.000016  -0.000064
    261      -0.184570  -0.009082  -0.058332   0.125395  -0.000121   0.000390
    262      -0.097403   0.002363  -0.075884   0.016129  -0.000102   0.000460
    263       0.307919   0.001757   0.181631  -0.115604   0.000274  -0.001123
    264       0.192794   0.011789   0.040603  -0.138376   0.000095  -0.000243
    265      -0.030705   0.009051  -0.078603  -0.049322  -0.000084   0.000466
    266      -0.176139  -0.005399  -0.071720   0.090445  -0.000119   0.000431
    267       0.223238   0.011371   0.062034  -0.145339   0.000125  -0.000383
    268       0.202132   0.001017   0.123360  -0.079456   0.000191  -0.000784
    269       0.334014   0.011769   0.130115  -0.187298   0.000229  -0.000806
    270       0.094674   0.007338  -0.069079   0.026780  -0.000194   0.001232
    271       0.040461   0.003795  -0.045624   0.022140  -0.000120   0.000722
    272      -0.045133  -0.001816  -0.006530   0.011942   0.000004  -0.000116
    273      -0.034507  -0.002634   0.025736  -0.010813   0.000072  -0.000460
    274       0.109169   0.008246  -0.066047   0.017290  -0.000188   0.001236
    275      -0.032514  -0.002381   0.027385  -0.015075   0.000075  -0.000440
    276      -0.008602  -0.001764   0.028053  -0.013676   0.000070  -0.000425
    277      -0.040197  -0.014308   0.257741  -0.130461   0.000549  -0.002746
    278      -0.030383  -0.007206   0.119147  -0.058368   0.000277  -0.001542
    279       0.052384   0.015888  -0.277779   0.139020  -0.000622   0.003371
    280      -0.016743  -0.003634   0.058773  -0.028065   0.000147  -0.000945
    281      -0.004026  -0.003824   0.075200  -0.040015   0.000145  -0.000569
    282      -0.015268  -0.002637   0.039739  -0.017986   0.000142  -0.001300
    283       0.010978   0.001750  -0.025612   0.011593  -0.000093   0.000842
    284      -0.002056  -0.001703   0.034659  -0.018843   0.000104  -0.000852
    285      -0.083740  -0.005118  -0.005819   0.029775   0.000197  -0.001844
    286       0.055337   0.008352  -0.113409   0.049535  -0.000310   0.001821
    287       0.230706   0.027433  -0.297995   0.103049  -0.001022   0.006635
    288      -0.016252  -0.004008   0.069574  -0.035656   0.000134  -0.000454
    289      -0.130482  -0.012171   0.089930  -0.011898   0.000448  -0.003157
    290      -0.074393  -0.016321   0.271198  -0.135714   0.000530  -0.001658
    291      -0.159748  -0.025639   0.361505  -0.161959   0.000868  -0.003907
    292       0.197212   0.023672  -0.260131   0.091383  -0.000892   0.005914
    293      -0.022195  -0.002475   0.024711  -0.007552   0.000099  -0.000748
    294       0.000106  -0.000036   0.000814  -0.000380  -0.000382   0.006219
    295      -0.011366  -0.001535   0.018509  -0.007104   0.000272  -0.003563
    296      -0.030382  -0.004154   0.050028  -0.018866  -0.000507   0.011042
    297       0.015974   0.002100  -0.024311   0.008791   0.000401  -0.007899
    298       0.021983   0.003455  -0.045925   0.018880   0.000404  -0.008672
    299      -0.011068  -0.001583   0.019648  -0.007612  -0.000237   0.004541
    300      -0.005793  -0.000539   0.004612  -0.001289   0.000208  -0.006271
    301       0.100142   0.010804  -0.106918   0.033458  -0.001651   0.020842
    302      -0.028185  -0.003107   0.031465  -0.010063   0.000432  -0.003745
    303       0.053929   0.005763  -0.056275   0.017268  -0.001129   0.018541
    304       0.046198   0.004977  -0.049235   0.015416  -0.000816   0.011452
    305       0.078356   0.008510  -0.085092   0.027056  -0.001231   0.013551
    306      -0.024291  -0.002729   0.028270  -0.009305   0.000907  -0.015275
    307      -0.001267  -0.000105   0.000700  -0.000066   0.000154  -0.007337
    308       0.002743   0.000320  -0.003443   0.001208  -0.000065  -0.002715
    309       0.021913   0.002328  -0.022161   0.006310   0.000982   0.095611
    310       0.034873   0.004158  -0.046792   0.017536  -0.003238  -0.172901
    311       0.106165   0.012100  -0.128207   0.044113  -0.003835  -0.120522
    312      -0.130086  -0.014513   0.149669  -0.049537   0.002638  -0.001969
    313      -0.017164  -0.002157   0.025498  -0.009999   0.001917   0.112973
    314       0.066642   0.007550  -0.079370   0.027000  -0.002068  -0.050537
    315      -0.035052  -0.003677   0.034583  -0.009730  -0.001295  -0.139873
    316      -0.000395   0.000225  -0.006222   0.004097  -0.002448  -0.170674
    317      -0.083543  -0.009311   0.096102  -0.031908   0.001974   0.016172
    318      -0.016817  -0.001727   0.016624  -0.005231   0.004465   0.014095
    319       0.010515   0.001089  -0.010559   0.003367  -0.002592  -0.016492
    320       0.000671   0.000060  -0.000512   0.000144  -0.000447   0.002595
    321      -0.013828  -0.001468   0.014608  -0.004754   0.002761   0.014927
    322      -0.012045  -0.001308   0.013347  -0.004469   0.002051   0.015210
    323      -0.012932  -0.001296   0.012171  -0.003734   0.003930   0.013847
    324       0.025322   0.002669  -0.025720   0.007749  -0.000927   0.012083
    325       0.016545   0.001752  -0.017011   0.005192  -0.000799   0.005373
    326       0.031593   0.003332  -0.032093   0.009652  -0.000460   0.019456
    327       0.037857   0.004008  -0.038864   0.011819  -0.001316   0.016985
    328      -0.023534  -0.002481   0.023884  -0.007181   0.000152  -0.013376
    329      -0.006006  -0.000638   0.006246  -0.001923   0.000487  -0.002296
    330      -0.001697  -0.000166   0.001422  -0.000338  -0.001251  -0.006081
    331      -0.000751  -0.000074   0.000636  -0.000150  -0.000706  -0.003186
    332      -0.000101  -0.000013   0.000160  -0.000071   0.000292   0.001754
    333      -0.001551  -0.000153   0.001594  -0.000636   0.000110  -0.007057
    334      -0.008939  -0.001007   0.010596  -0.003642   0.001751   0.021429
    335      -0.010048  -0.001118   0.011746  -0.004101   0.001738   0.015760
    336       0.013785   0.001484  -0.015197   0.005220  -0.002678  -0.010859
    337       0.002034   0.000250  -0.002818   0.001040  -0.000396  -0.009461
    338      -0.010568  -0.001172   0.012315  -0.004323   0.002144   0.017795
    339       0.005375   0.000562  -0.005654   0.001939  -0.001024   0.001091
    340       0.002385   0.000222  -0.002122   0.000784  -0.000624   0.009106
    341       0.010705   0.001170  -0.011994   0.004036  -0.001954  -0.015070
    342       0.002534   0.000234  -0.001904   0.000441  -0.018322  -0.113998
    343      -0.001005  -0.000094   0.000795  -0.000209   0.007108   0.045350
    344      -0.000166  -0.000011   0.000004   0.000050   0.003193   0.018783
    345       0.001823   0.000174  -0.001483   0.000377  -0.010898  -0.067615
    346       0.002354   0.000229  -0.002021   0.000535  -0.012324  -0.076322
    347       0.000887   0.000068  -0.000410   0.000032  -0.011836  -0.074452
    348      -0.003874  -0.000417   0.004170  -0.001334  -0.006065  -0.050390
    349      -0.004610  -0.000499   0.004990  -0.001601  -0.007374  -0.061662
    350      -0.004204  -0.000454   0.004527  -0.001450  -0.007682  -0.059456
    351      -0.007054  -0.000761   0.007618  -0.002442  -0.011052  -0.091866
    352       0.002367   0.000256  -0.002572   0.000829   0.004556   0.035856
    353       0.001192   0.000128  -0.001270   0.000400   0.001324   0.012779
    354       0.000329   0.000038  -0.000396   0.000136   0.002107   0.010715
    355       0.000423   0.000046  -0.000482   0.000160   0.001042   0.008798
    356      -0.000651  -0.000073   0.000742  -0.000247  -0.001795  -0.013670
    357      -0.000710  -0.000065   0.000537  -0.000106   0.042291   0.071042
    358       0.001936   0.000209  -0.002131   0.000683  -0.018850   0.013450
    359       0.003816   0.000444  -0.004831   0.001724   0.057200   0.226790
    360       0.000247   0.000022  -0.000166   0.000023  -0.020871  -0.036082
    361       0.003287   0.000360  -0.003719   0.001222  -0.013331   0.058794
    362      -0.006378  -0.000720   0.007585  -0.002598  -0.041485  -0.249092
    363       0.006634   0.000762  -0.008158   0.002861   0.078342   0.337149
    364      -0.001112  -0.000114   0.001050  -0.000294   0.026710   0.033463
    365      -0.002836  -0.000321   0.003377  -0.001159  -0.019962  -0.113101
    366      -0.000225  -0.000027   0.000309  -0.000116  -0.007745  -0.019431
    367       0.000198   0.000029  -0.000422   0.000188   0.017690   0.066589
    368      -0.000324  -0.000049   0.000637  -0.000278  -0.024416  -0.092729
    369      -0.000160  -0.000020   0.000249  -0.000100  -0.006450  -0.024700
    370       0.000461   0.000062  -0.000814   0.000340   0.026828   0.101949
    371       0.000241   0.000032  -0.000425   0.000177   0.014133   0.053267
    372       0.000197   0.000024  -0.000272   0.000102   0.001553   0.030698
    373      -0.001430  -0.000166   0.001821  -0.000656  -0.009135  -0.120062
    374      -0.002061  -0.000238   0.002597  -0.000930  -0.010448  -0.155270
    375       0.001138   0.000131  -0.001438   0.000517   0.013506   0.087487
    376       0.001540   0.000176  -0.001959   0.000704   0.009351   0.125546
    377      -0.001539  -0.000178   0.001954  -0.000703  -0.007828  -0.125567
    378       0.000322   0.000037  -0.000398   0.000138  -0.011699   0.018015
    379      -0.000031  -0.000004   0.000041  -0.000015   0.000686  -0.008111
    380       0.000271   0.000030  -0.000337   0.000119  -0.000528   0.002750
    381       0.001068   0.000120  -0.001290   0.000458   0.020008   0.093643
    382       0.000086   0.000009  -0.000101   0.000034  -0.008222   0.020131
    383       0.000162   0.000017  -0.000198   0.000071   0.012484  -0.001907
    384       0.000044   0.000005  -0.000055   0.000020   0.001312   0.003904
    385       0.000717   0.000080  -0.000860   0.000305   0.017452   0.054899
    386       0.000852   0.000095  -0.001023   0.000357  -0.005838   0.089671
    387       0.000005   0.000001  -0.000012   0.000007   0.004092   0.005510
    388       0.000046   0.000005  -0.000050   0.000015  -0.008640   0.005243
    389       0.000425   0.000057  -0.000752   0.000357   0.194835   0.166934
    390      -0.000403  -0.000054   0.000718  -0.000342  -0.186575  -0.161473
    391      -0.000008  -0.000001   0.000001   0.000003   0.003719  -0.002664
    392       0.000072   0.000010  -0.000138   0.000068   0.041573   0.034186
    393      -0.000030  -0.000003   0.000038  -0.000015  -0.001328  -0.003427
    394       0.000016   0.000000  -0.000003  -0.000006  -0.013805  -0.009080
    395       0.000013   0.000001  -0.000014   0.000004  -0.001155   0.000589
    396      -0.000091  -0.000014   0.000204  -0.000117  -0.079192  -0.096032
    397       0.000047   0.000008  -0.000117   0.000063   0.055772   0.051010
    398      -0.000081  -0.000013   0.000198  -0.000110  -0.088385  -0.089891
    399      -0.000031  -0.000005   0.000067  -0.000036  -0.026201  -0.025851
    400      -0.000229  -0.000035   0.000513  -0.000280  -0.203229  -0.213473
    401       0.000011   0.000001  -0.000010  -0.000002  -0.000850  -0.011748
    402       0.000190   0.000029  -0.000421   0.000225   0.166157   0.165832
    403      -0.000080  -0.000012   0.000186  -0.000100  -0.079466  -0.075319
    404       0.000022   0.000003  -0.000029   0.000015  -0.001454   0.006554
    405      -0.000006  -0.000001   0.000013  -0.000010  -0.000737  -0.004689
    406      -0.000100  -0.000015   0.000188  -0.000096  -0.053436  -0.071308
    407      -0.000006  -0.000000   0.000013  -0.000006  -0.004523  -0.005414
    408      -0.000105  -0.000015   0.000212  -0.000110  -0.070780  -0.088691
    409       0.000018   0.000002  -0.000040   0.000021   0.016588   0.019770
    410      -0.000096  -0.000012   0.000179  -0.000091  -0.047509  -0.064156
    411      -0.000897  -0.000115   0.001504  -0.000705  -0.443501   0.090698
    412      -0.000836  -0.000096   0.000974  -0.000281   0.275602  -0.259744
    413      -0.000132  -0.000011  -0.000017   0.000105   0.313268  -0.174096
    414       0.000564   0.000068  -0.000803   0.000323   0.081335   0.031180
    415       0.001052   0.000120  -0.001306   0.000439  -0.127489   0.188598
    416       0.001779   0.000219  -0.002718   0.001177   0.522859  -0.021839
    417       0.002056   0.000245  -0.002809   0.001075   0.106934   0.209906
    418      -0.000533  -0.000061   0.000597  -0.000158   0.213991  -0.186657
    419       0.000456   0.000049  -0.000467   0.000094  -0.262532   0.201305
                300        301        302        303        304        305    
      0      -0.002166   0.000001   0.000000  -0.000000   0.000000  -0.000002
      1       0.000656  -0.000000   0.000000  -0.000000   0.000000   0.000001
      2      -0.002226   0.000001  -0.000000  -0.000000   0.000000  -0.000001
      3       0.011632  -0.000005   0.000000   0.000000  -0.000000   0.000004
      4      -0.011032   0.000006  -0.000000   0.000000  -0.000000  -0.000006
      5       0.000368   0.000000  -0.000000   0.000001  -0.000000  -0.000002
      6      -0.017156   0.000008  -0.000000   0.000000  -0.000000  -0.000005
      7       0.021691  -0.000010   0.000001  -0.000001   0.000000   0.000005
      8       0.005756  -0.000003   0.000000  -0.000000   0.000000   0.000000
      9       0.015017  -0.000007   0.000000  -0.000000  -0.000000   0.000003
     10      -0.006734   0.000003   0.000000   0.000000  -0.000000  -0.000001
     11      -0.004217   0.000002  -0.000000   0.000000   0.000000  -0.000000
     12       0.034662  -0.000016   0.000001  -0.000001   0.000000   0.000004
     13      -0.006407   0.000003  -0.000000   0.000000  -0.000000   0.000000
     14      -0.031698   0.000014  -0.000001   0.000001   0.000000  -0.000002
     15       0.011794  -0.000005   0.000000  -0.000000   0.000000   0.000002
     16      -0.024081   0.000011  -0.000000   0.000000  -0.000000  -0.000001
     17      -0.015490   0.000007  -0.000000  -0.000000   0.000000   0.000003
     18      -0.009821   0.000004  -0.000000   0.000000  -0.000000  -0.000000
     19       0.008241  -0.000003   0.000000  -0.000000  -0.000000  -0.000000
     20       0.013908  -0.000006   0.000000  -0.000000   0.000000  -0.000001
     21      -0.045090   0.000019  -0.000000   0.000001  -0.000000  -0.000001
     22       0.006648  -0.000003   0.000000  -0.000000  -0.000000   0.000000
     23       0.025132  -0.000011   0.000000  -0.000000   0.000000  -0.000000
     24      -0.009880   0.000004   0.000000   0.000000  -0.000000   0.000004
     25       0.003933  -0.000002   0.000000  -0.000001   0.000000   0.000007
     26      -0.005867   0.000001   0.000000  -0.000001   0.000000   0.000015
     27       0.003783  -0.000001  -0.000000   0.000001  -0.000000  -0.000010
     28      -0.005730   0.000003   0.000000   0.000000  -0.000000   0.000005
     29       0.002035  -0.000001  -0.000000   0.000000  -0.000000  -0.000003
     30       0.007154  -0.000003   0.000000   0.000000   0.000000  -0.000010
     31      -0.006274   0.000003  -0.000000   0.000000  -0.000000  -0.000002
     32       0.001639   0.000000  -0.000001   0.000001   0.000000  -0.000016
     33      -0.001601   0.000001   0.000000   0.000000  -0.000000   0.000002
     34      -0.004942   0.000002   0.000000  -0.000000  -0.000000   0.000010
     35       0.004551  -0.000002  -0.000000   0.000000  -0.000000  -0.000006
     36      -0.000451   0.000001   0.000000  -0.000001   0.000000   0.000002
     37      -0.000663   0.000001   0.000000  -0.000000   0.000000   0.000002
     38      -0.000142   0.000000  -0.000000   0.000000  -0.000000   0.000001
     39       0.000530  -0.000000   0.000000   0.000000  -0.000000  -0.000001
     40      -0.000460   0.000001   0.000000  -0.000000   0.000000   0.000001
     41       0.001268  -0.000002   0.000000  -0.000000   0.000000  -0.000001
     42      -0.000306  -0.000000   0.000000  -0.000000   0.000000   0.000002
     43      -0.000764   0.000003   0.000000  -0.000001   0.000000   0.000002
     44      -0.001283   0.000003  -0.000000  -0.000002   0.000000   0.000005
     45      -0.000398   0.000001  -0.000000  -0.000000  -0.000000   0.000000
     46      -0.002585  -0.000000   0.000001  -0.000001   0.000000   0.000008
     47      -0.003331   0.000002   0.000000  -0.000000   0.000000   0.000007
     48       0.004364  -0.000005   0.000002  -0.000002   0.000001  -0.000001
     49       0.000079  -0.000005   0.000001   0.000001  -0.000000   0.000002
     50      -0.003414   0.000014  -0.000003  -0.000001  -0.000001  -0.000001
     51      -0.002561  -0.000022   0.000002   0.000008  -0.000000   0.000003
     52       0.001433   0.000004  -0.000000  -0.000003   0.000000  -0.000001
     53       0.000047  -0.000004   0.000000   0.000001  -0.000000  -0.000000
     54      -0.000015  -0.000007   0.000001   0.000004  -0.000000  -0.000003
     55      -0.000084  -0.000026   0.000002   0.000011  -0.000000  -0.000002
     56      -0.000820   0.000007  -0.000001   0.000002  -0.000000   0.000000
     57      -0.002921  -0.000059   0.000005   0.000025  -0.000001   0.000003
     58       0.002197  -0.000065   0.000007   0.000023  -0.000001  -0.000003
     59       0.001594   0.000043  -0.000004  -0.000019   0.000000  -0.000000
     60       0.000084   0.000007  -0.000000  -0.000002   0.000000   0.000006
     61       0.000147  -0.000002  -0.000002   0.000011  -0.000001  -0.000019
     62       0.000281   0.000006  -0.000001  -0.000005  -0.000000  -0.000002
     63       0.000192   0.000057  -0.000006  -0.000018   0.000001   0.000002
     64       0.000188   0.000041  -0.000003  -0.000018   0.000001   0.000008
     65       0.000528   0.000099  -0.000006  -0.000063   0.000002   0.000026
     66      -0.000278  -0.000111   0.000015   0.000001  -0.000000   0.000009
     67      -0.000213  -0.000066   0.000007   0.000022  -0.000001  -0.000000
     68      -0.000099  -0.000022   0.000003  -0.000005  -0.000000   0.000004
     69      -0.000067  -0.000070   0.000006   0.000064  -0.000001  -0.000008
     70       0.000098   0.000141  -0.000014  -0.000090   0.000002   0.000001
     71       0.000075  -0.000122   0.000017   0.000042  -0.000001  -0.000002
     72      -0.000187   0.000001   0.000001  -0.000041   0.000000   0.000006
     73      -0.000377   0.000003  -0.000004   0.000012  -0.000000  -0.000004
     74      -0.000144  -0.000375   0.000049   0.000088  -0.000003   0.000021
     75       0.000054   0.000285  -0.000035  -0.000180   0.000004   0.000005
     76       0.000028   0.000510  -0.000055  -0.000431   0.000008   0.000057
     77      -0.000023  -0.000198   0.000020   0.000194  -0.000004   0.000004
     78       0.000021   0.001237  -0.000157  -0.000533   0.000012  -0.000052
     79      -0.000020  -0.001114   0.000115   0.000803  -0.000015  -0.000020
     80      -0.000023  -0.000115  -0.000009   0.000424  -0.000006  -0.000024
     81      -0.000018  -0.001030   0.000188  -0.000424   0.000002   0.000109
     82       0.000001   0.000568  -0.000079  -0.000052   0.000002   0.000010
     83      -0.000012  -0.000969   0.000160  -0.000138  -0.000002   0.000081
     84       0.000012  -0.001448   0.000244  -0.000007  -0.000007   0.000227
     85       0.000003  -0.000501   0.000035   0.000389  -0.000006  -0.000082
     86       0.000005   0.000757  -0.000173   0.000518  -0.000003  -0.000212
     87      -0.000014  -0.001404   0.000313  -0.001133   0.000009   0.000298
     88       0.000019   0.001639  -0.000269   0.000248   0.000002  -0.000129
     89      -0.000019   0.001465  -0.000321   0.000902  -0.000004  -0.000374
     90       0.000000   0.000182  -0.000084   0.000747  -0.000009   0.000029
     91      -0.000003  -0.003802   0.000676   0.000067  -0.000026   0.000729
     92       0.000001   0.005066  -0.000777  -0.000712   0.000036  -0.001071
     93       0.000002   0.009830  -0.001593   0.000747   0.000031  -0.000998
     94       0.000002   0.009557  -0.001524   0.000004   0.000038  -0.001218
     95       0.000001   0.003342  -0.000524  -0.000078   0.000015  -0.000207
     96      -0.000007  -0.018652   0.003504  -0.008657   0.000038   0.001549
     97      -0.000001  -0.001702   0.000304   0.000068  -0.000011   0.000057
     98      -0.000002  -0.002449   0.000544  -0.002879   0.000030   0.000292
     99       0.000003   0.004005  -0.000874   0.006849  -0.000088   0.000112
    100      -0.000005  -0.008148   0.000712  -0.001859   0.000026  -0.001593
    101      -0.000006  -0.013819   0.001114   0.004281  -0.000079  -0.002365
    102      -0.000002  -0.009799   0.001505  -0.000823  -0.000022   0.000239
    103      -0.000019  -0.044861   0.003996   0.004271  -0.000105  -0.002643
    104      -0.000012  -0.022236   0.001788   0.000047  -0.000009  -0.001404
    105      -0.000004  -0.005255   0.005134  -0.036283   0.000364   0.005931
    106       0.000001   0.002241  -0.000932   0.003822  -0.000021  -0.000682
    107      -0.000002  -0.001163   0.002627  -0.017948   0.000166   0.006009
    108      -0.000002  -0.000127   0.003714  -0.050605   0.000674   0.006506
    109       0.000000   0.000267  -0.000443   0.010936  -0.000176  -0.001065
    110      -0.000001   0.001712   0.001510  -0.026923   0.000387   0.004127
    111       0.000003   0.003924  -0.005372   0.023444  -0.000084  -0.011138
    112       0.000001   0.001206  -0.001707   0.008170  -0.000041  -0.003386
    113       0.000000   0.000282  -0.000459   0.001388   0.000007  -0.001128
    114      -0.000000   0.000789   0.001801  -0.006985  -0.000023   0.006039
    115      -0.000000   0.000316   0.001014  -0.008382   0.000085  -0.014061
    116      -0.000000   0.000368   0.000705  -0.001852  -0.000028  -0.011125
    117       0.000002   0.003199  -0.003147   0.022474  -0.000218   0.003981
    118       0.000002   0.003420  -0.000367   0.010723  -0.000192  -0.049787
    119      -0.000002  -0.002140   0.002439  -0.027371   0.000352  -0.017574
    120       0.000001   0.004614  -0.013234   0.003893   0.000843  -0.001184
    121      -0.000000   0.000681  -0.002175   0.000575   0.000130   0.002203
    122       0.000001   0.001725  -0.004769   0.002236   0.000293   0.000742
    123       0.000001   0.002958  -0.013606   0.002472   0.001084   0.000122
    124       0.000000   0.000989  -0.004512   0.001475   0.000350   0.001678
    125       0.000000  -0.000284   0.000524   0.000625  -0.000030   0.000903
    126      -0.000000  -0.001755   0.006222   0.000191  -0.000425  -0.000722
    127       0.000000  -0.000804   0.003302  -0.000033  -0.000247  -0.000367
    128       0.000001   0.002784  -0.010685  -0.000658   0.000755   0.001495
    129      -0.000000  -0.000330   0.000051   0.000173   0.000209  -0.000223
    130       0.000001   0.000599  -0.000891  -0.000686  -0.000109   0.000114
    131       0.000000  -0.001206   0.002560   0.000767  -0.000008  -0.000060
    132      -0.000002  -0.007412   0.019608   0.004081  -0.000553  -0.001140
    133       0.000000  -0.001999   0.010805  -0.000220  -0.001175  -0.001580
    134       0.000000   0.001589  -0.008018   0.000038   0.000824   0.000572
    135       0.000000   0.000345  -0.000870   0.000005   0.000001   0.000007
    136      -0.000000  -0.004783   0.009645   0.004645  -0.000308   0.003651
    137       0.000001   0.001187  -0.001938  -0.001328   0.000007  -0.001082
    138      -0.000000  -0.001356  -0.000194   0.000304   0.000239  -0.000160
    139       0.000001  -0.000828   0.000231   0.000220   0.000140   0.000072
    140       0.000002   0.008009  -0.023007  -0.006959   0.000782  -0.001839
    141      -0.000001  -0.002885   0.010624   0.003399  -0.000155   0.001045
    142       0.000001   0.000373   0.000273   0.000076   0.000055  -0.000015
    143      -0.000000  -0.002584   0.009491   0.003067  -0.000147   0.000992
    144      -0.000000  -0.001499   0.002485   0.000747  -0.000497   0.000150
    145       0.000001   0.001915   0.007301   0.000471  -0.001025   0.000044
    146       0.000001   0.003385   0.003387  -0.000708  -0.000947  -0.000273
    147      -0.000000  -0.002176  -0.000812   0.000587   0.000841   0.000126
    148      -0.000000  -0.001799  -0.001059   0.000472   0.000606   0.000107
    149      -0.000001  -0.003686  -0.003489   0.000665   0.001748   0.000170
    150       0.000002   0.007136   0.021632   0.000949  -0.004398   0.000073
    151      -0.000001  -0.002644  -0.006104  -0.000045   0.000424   0.000061
    152      -0.000002  -0.008526  -0.023858  -0.000710   0.004654   0.000027
    153      -0.000000  -0.001047  -0.004312  -0.000346   0.001506  -0.000093
    154       0.000001   0.003865   0.012977   0.000741  -0.003231   0.000150
    155      -0.000000  -0.000188  -0.001520  -0.000183   0.000718  -0.000052
    156       0.000000   0.001084   0.004523   0.000576   0.021711   0.000045
    157       0.000000   0.000764   0.001974   0.000137   0.011984  -0.000057
    158      -0.000001   0.000143   0.001033   0.000090  -0.006149   0.000075
    159      -0.000001  -0.001492  -0.004453   0.000138   0.038573  -0.000133
    160       0.000002   0.008658   0.030060   0.001984   0.009654   0.000362
    161       0.000001   0.005184   0.018294   0.001113  -0.010368   0.000288
    162       0.000001   0.002950   0.010182   0.000836   0.022586   0.000064
    163      -0.000000  -0.001093  -0.003523  -0.000058   0.014986  -0.000074
    164       0.000000   0.004136   0.013157   0.000615  -0.008118   0.000152
    165       0.000002   0.007388   0.024733   0.001465   0.000803   0.000291
    166       0.000011   0.042034   0.141033   0.008190  -0.018976   0.001773
    167      -0.000007  -0.016009  -0.045830   0.001010   0.311160  -0.001141
    168      -0.000002  -0.007430   0.001264   0.003241   0.001047   0.001021
    169       0.000002   0.007244   0.000020  -0.003037  -0.000877  -0.001077
    170       0.000001   0.000564   0.020615   0.004578  -0.000801   0.001501
    171      -0.003561   0.000002  -0.000000   0.000001  -0.000000  -0.000004
    172       0.013644  -0.000006   0.000000  -0.000000  -0.000000   0.000001
    173       0.012377  -0.000005  -0.000000   0.000001  -0.000000  -0.000004
    174      -0.002802   0.000001   0.000000  -0.000000   0.000000   0.000002
    175      -0.001727   0.000001  -0.000000   0.000000  -0.000000   0.000001
    176      -0.004932   0.000002   0.000000  -0.000000   0.000000   0.000004
    177      -0.204140   0.000092  -0.000005   0.000004  -0.000001  -0.000025
    178      -0.106145   0.000048  -0.000002   0.000002  -0.000000  -0.000016
    179       0.419447  -0.000188   0.000010  -0.000010   0.000003   0.000034
    180      -0.382846   0.000172  -0.000009   0.000008  -0.000002  -0.000041
    181       0.237419  -0.000107   0.000006  -0.000006   0.000002   0.000016
    182       0.011342  -0.000005   0.000000  -0.000001   0.000001  -0.000003
    183       0.049495  -0.000022   0.000002  -0.000002   0.000001  -0.000006
    184      -0.055515   0.000025  -0.000001   0.000001  -0.000000  -0.000005
    185       0.025266  -0.000011   0.000000   0.000000  -0.000000   0.000006
    186       0.498766  -0.000210   0.000006  -0.000011   0.000003   0.000013
    187       0.140182  -0.000059   0.000001  -0.000001  -0.000000  -0.000000
    188      -0.086737   0.000037  -0.000001  -0.000000   0.000001   0.000003
    189       0.006036  -0.000003   0.000000   0.000001  -0.000001  -0.000005
    190       0.066105  -0.000028   0.000001  -0.000002   0.000000   0.000002
    191       0.053982  -0.000022   0.000001  -0.000003   0.000002   0.000009
    192       0.155733  -0.000065   0.000002  -0.000004   0.000001   0.000005
    193      -0.286640   0.000120  -0.000003   0.000007  -0.000002  -0.000009
    194      -0.370949   0.000157  -0.000004   0.000006  -0.000001  -0.000004
    195      -0.012722   0.000008  -0.000001   0.000003  -0.000001  -0.000005
    196       0.047847  -0.000021   0.000002  -0.000003   0.000002  -0.000048
    197      -0.034264   0.000008   0.000002  -0.000004   0.000000   0.000089
    198       0.021085  -0.000015   0.000003  -0.000005   0.000002   0.000017
    199       0.023090  -0.000012   0.000002  -0.000003   0.000002  -0.000013
    200       0.030886  -0.000004  -0.000004   0.000006  -0.000001  -0.000106
    201      -0.042433   0.000006   0.000004  -0.000007   0.000001   0.000129
    202      -0.000462   0.000005  -0.000002   0.000003  -0.000001  -0.000030
    203      -0.014558   0.000004   0.000001  -0.000001   0.000000   0.000035
    204      -0.014804   0.000006   0.000000   0.000000  -0.000000   0.000012
    205       0.019877  -0.000008  -0.000000   0.000001  -0.000000  -0.000029
    206      -0.063879   0.000024   0.000000  -0.000003  -0.000000   0.000110
    207       0.019367  -0.000009   0.000001  -0.000002   0.000000  -0.000011
    208       0.061117  -0.000022  -0.000001   0.000003  -0.000000  -0.000114
    209      -0.000281   0.000000  -0.000000   0.000001  -0.000000  -0.000002
    210      -0.001568   0.000002  -0.000000   0.000003  -0.000001  -0.000005
    211       0.001085   0.000000  -0.000000   0.000001  -0.000000  -0.000005
    212       0.000036   0.000000  -0.000000  -0.000000   0.000000   0.000002
    213      -0.010239   0.000027  -0.000001  -0.000018   0.000002   0.000040
    214       0.004953  -0.000023   0.000001   0.000007   0.000000   0.000002
    215       0.001392  -0.000003   0.000000   0.000003  -0.000000  -0.000007
    216       0.004892  -0.000008   0.000001   0.000008  -0.000001  -0.000024
    217       0.010707  -0.000019   0.000001   0.000016  -0.000002  -0.000047
    218       0.012510  -0.000034   0.000002   0.000019  -0.000002  -0.000038
    219       0.010920  -0.000018   0.000001   0.000016  -0.000002  -0.000049
    220      -0.003632   0.000005  -0.000000  -0.000006   0.000001   0.000018
    221       0.000852   0.000008   0.000000   0.000001  -0.000001  -0.000020
    222       0.017596  -0.000000  -0.000003   0.000004  -0.000001  -0.000048
    223       0.026659  -0.000004  -0.000003   0.000005  -0.000001  -0.000066
    224       0.005715   0.000003  -0.000003   0.000003  -0.000001  -0.000022
    225      -0.018335  -0.000003   0.000003  -0.000004   0.000001   0.000050
    226       0.013450   0.000008  -0.000004   0.000002  -0.000001  -0.000040
    227       0.023793  -0.000011  -0.000001   0.000005  -0.000001  -0.000054
    228      -0.004860   0.000032  -0.000004  -0.000007  -0.000000   0.000002
    229       0.004967  -0.000028   0.000004   0.000006   0.000000  -0.000005
    230       0.034439  -0.000128   0.000027   0.000001   0.000005   0.000016
    231      -0.029182   0.000085  -0.000021   0.000007  -0.000004  -0.000016
    232      -0.020002   0.000090  -0.000017  -0.000008  -0.000003  -0.000005
    233       0.005346  -0.000017   0.000004  -0.000001   0.000001   0.000004
    234       0.005641   0.000064  -0.000004  -0.000032   0.000001  -0.000000
    235      -0.003129  -0.000003  -0.000001   0.000006  -0.000000   0.000001
    236       0.000569  -0.000016   0.000002   0.000004  -0.000000  -0.000001
    237      -0.019398   0.000283  -0.000032  -0.000091   0.000001   0.000026
    238      -0.004308   0.001000  -0.000101  -0.000370   0.000007   0.000024
    239      -0.019221  -0.000563   0.000052   0.000222  -0.000005   0.000009
    240       0.024560  -0.000195   0.000024   0.000057   0.000000  -0.000030
    241      -0.035529   0.000208  -0.000027  -0.000053  -0.000001   0.000043
    242       0.010435   0.000622  -0.000061  -0.000229   0.000005   0.000000
    243       0.039949   0.000752  -0.000068  -0.000308   0.000008  -0.000030
    244       0.010467  -0.000255   0.000027   0.000090  -0.000002  -0.000018
    245      -0.002499  -0.000629   0.000061   0.000236  -0.000005  -0.000011
    246      -0.000489  -0.000068  -0.000005   0.000079  -0.000004  -0.000109
    247      -0.000486   0.000018   0.000008  -0.000066   0.000003   0.000105
    248       0.001376   0.000039  -0.000008   0.000021  -0.000001  -0.000058
    249       0.001062   0.000015   0.000004  -0.000042   0.000002   0.000040
    250      -0.001189   0.000009   0.000013  -0.000079   0.000004   0.000138
    251      -0.001760   0.000015   0.000005  -0.000034   0.000002   0.000078
    252       0.001676   0.000453  -0.000034  -0.000274   0.000009   0.000094
    253      -0.002207  -0.000306   0.000008   0.000265  -0.000010  -0.000125
    254      -0.002501  -0.000541   0.000031   0.000385  -0.000013  -0.000154
    255      -0.002022  -0.000563   0.000042   0.000338  -0.000011  -0.000125
    256       0.001066   0.000023   0.000008  -0.000077   0.000003   0.000040
    257      -0.003232  -0.000684   0.000044   0.000467  -0.000016  -0.000175
    258       0.001041   0.000420  -0.000046  -0.000171   0.000004   0.000001
    259       0.000655   0.000261  -0.000029  -0.000105   0.000002   0.000002
    260       0.000110   0.000225  -0.000028  -0.000070   0.000001  -0.000009
    261      -0.002784  -0.001310   0.000158   0.000276  -0.000008   0.000074
    262       0.001260  -0.001679   0.000233   0.000419  -0.000012   0.000097
    263      -0.000441   0.004028  -0.000544  -0.000969   0.000028  -0.000232
    264       0.003384   0.000767  -0.000086  -0.000014   0.000005  -0.000059
    265       0.003393  -0.001772   0.000259   0.000517  -0.000013   0.000100
    266      -0.001153  -0.001509   0.000200   0.000244  -0.000010   0.000108
    267       0.003114   0.001275  -0.000157  -0.000125   0.000008  -0.000096
    268      -0.000170   0.002800  -0.000373  -0.000753   0.000020  -0.000143
    269       0.002966   0.002794  -0.000360  -0.000528   0.000018  -0.000173
    270      -0.000457  -0.004112   0.000430   0.003590  -0.000066  -0.000343
    271      -0.000300  -0.002415   0.000256   0.001961  -0.000036  -0.000190
    272       0.000045   0.000380  -0.000034  -0.000700   0.000012   0.000005
    273       0.000178   0.001536  -0.000161  -0.001322   0.000025   0.000101
    274      -0.000307  -0.004127   0.000431   0.003666  -0.000067  -0.000385
    275       0.000248   0.001429  -0.000129  -0.001473   0.000026   0.000112
    276       0.000047   0.001528  -0.000210  -0.000523   0.000013  -0.000121
    277       0.000182   0.009024  -0.000842  -0.008030   0.000143   0.000113
    278       0.000138   0.005359  -0.000644  -0.003107   0.000064  -0.000307
    279      -0.000228  -0.011421   0.001251   0.007912  -0.000153   0.000278
    280       0.000021   0.003337  -0.000442  -0.001369   0.000033  -0.000226
    281       0.000115   0.001724  -0.000073  -0.002679   0.000042   0.000117
    282      -0.000055   0.004787  -0.000771   0.000287   0.000015  -0.000500
    283       0.000015  -0.003145   0.000521  -0.000304  -0.000009   0.000380
    284       0.000017   0.003025  -0.000435  -0.000452   0.000016  -0.000115
    285      -0.000205   0.009333  -0.002375   0.008840  -0.000053  -0.003285
    286      -0.000094  -0.007408   0.001397  -0.003168   0.000015   0.001065
    287      -0.000038  -0.028788   0.006024  -0.016902   0.000090   0.005993
    288       0.000092   0.001615  -0.000207   0.000037  -0.000001   0.000110
    289      -0.000130   0.014904  -0.003492   0.012107  -0.000077  -0.004261
    290       0.000342   0.006239  -0.000904   0.001134  -0.000015   0.000197
    291       0.000316   0.016257  -0.003083   0.007779  -0.000053  -0.002121
    292      -0.000044  -0.025379   0.005235  -0.014064   0.000069   0.005103
    293      -0.000006   0.003190  -0.000656   0.001678  -0.000007  -0.000667
    294      -0.000002  -0.023006   0.003783   0.002032  -0.000155   0.003905
    295      -0.000003   0.013574  -0.002329   0.000073   0.000070  -0.001487
    296      -0.000021  -0.039207   0.006067   0.006690  -0.000309   0.009241
    297       0.000009   0.027765  -0.004139  -0.006555   0.000237  -0.005761
    298       0.000022   0.031742  -0.005232  -0.002704   0.000224  -0.007357
    299      -0.000008  -0.016223   0.002481   0.003919  -0.000146   0.003573
    300       0.000016   0.021799  -0.003588   0.006349  -0.000007  -0.001372
    301      -0.000020  -0.074734   0.011275   0.008125  -0.000408   0.011166
    302      -0.000003   0.013985  -0.002037  -0.005487   0.000138  -0.002572
    303      -0.000018  -0.066206   0.010389   0.000526  -0.000286   0.008238
    304      -0.000013  -0.041038   0.006323   0.002272  -0.000198   0.005655
    305      -0.000017  -0.049750   0.007702   0.004691  -0.000263   0.007813
    306       0.000017   0.056835  -0.009402  -0.006491   0.000395  -0.003833
    307       0.000008   0.024099  -0.003503   0.000902   0.000077  -0.001590
    308       0.000002   0.006776  -0.000403  -0.002920   0.000045  -0.000253
    309      -0.000102  -0.259491   0.024318   0.019143  -0.000561  -0.014442
    310       0.000192   0.455253  -0.039384  -0.031505   0.000810   0.029699
    311       0.000143   0.302572  -0.022657  -0.018224   0.000347   0.024249
    312      -0.000009   0.032557  -0.009829   0.002388   0.000290  -0.007755
    313      -0.000130  -0.300445   0.026940   0.016667  -0.000514  -0.018522
    314       0.000062   0.121884  -0.007727  -0.009561   0.000113   0.012231
    315       0.000152   0.382202  -0.036692  -0.022944   0.000785   0.019228
    316       0.000188   0.457722  -0.041867  -0.027532   0.000850   0.027041
    317      -0.000025  -0.025305  -0.002271   0.005466   0.000090  -0.009282
    318       0.000041   0.072092  -0.046949   0.277573  -0.002483  -0.040307
    319      -0.000013  -0.017059   0.024257  -0.164981   0.001575   0.050320
    320      -0.000011  -0.019814   0.006541  -0.030390   0.000241  -0.007195
    321       0.000015   0.023621  -0.025346   0.159528  -0.001448  -0.045441
    322       0.000005   0.004235  -0.016734   0.112648  -0.001036  -0.033777
    323       0.000034   0.060832  -0.041814   0.257222  -0.002373  -0.054401
    324       0.000004  -0.018816  -0.009998   0.238255  -0.003552  -0.015685
    325       0.000003  -0.009301  -0.005446   0.145130  -0.002215  -0.007770
    326       0.000007  -0.019686  -0.018424   0.339336  -0.004841  -0.030774
    327       0.000007  -0.023853  -0.015721   0.356596  -0.005293  -0.019576
    328      -0.000009   0.007178   0.015888  -0.259776   0.003632   0.031408
    329       0.000001   0.008504   0.000153  -0.046840   0.000790  -0.004270
    330      -0.000008  -0.011385   0.011211  -0.096681   0.001221   0.033218
    331      -0.000004  -0.006563   0.005984  -0.045434   0.000528   0.024559
    332       0.000001   0.001921  -0.002517   0.015882  -0.000142  -0.002101
    333       0.000025   0.031728  -0.010010   0.147602  -0.002222  -0.294776
    334      -0.000008  -0.008372  -0.018844   0.121483  -0.000917   0.526794
    335       0.000010   0.013969  -0.025311   0.225436  -0.002519   0.313570
    336      -0.000036  -0.051445   0.037907  -0.330537   0.003842   0.033645
    337       0.000006   0.010706   0.005618  -0.049212   0.000451  -0.273142
    338       0.000015   0.019839  -0.030223   0.262604  -0.002900   0.282202
    339      -0.000025  -0.035110   0.016715  -0.161565   0.002063   0.210285
    340      -0.000037  -0.048691   0.015358  -0.179435   0.002550   0.480704
    341      -0.000007  -0.011779   0.021440  -0.144004   0.001295  -0.278618
    342      -0.000013  -0.042133   0.107197  -0.033364  -0.006677   0.020755
    343       0.000005   0.015804  -0.042862   0.024366   0.002508   0.010288
    344       0.000002   0.007403  -0.017103  -0.008574   0.001286  -0.023070
    345      -0.000007  -0.025036   0.063547  -0.022507  -0.003884   0.001002
    346      -0.000008  -0.027692   0.071411  -0.024246  -0.004371  -0.015540
    347      -0.000009  -0.027019   0.070132  -0.024361  -0.004369   0.028426
    348      -0.000001  -0.007804   0.046283  -0.006125  -0.003953  -0.007384
    349      -0.000001  -0.009945   0.056827  -0.005707  -0.004896  -0.003740
    350      -0.000001  -0.010340   0.054617  -0.010439  -0.004415  -0.009431
    351      -0.000002  -0.014711   0.085238  -0.010775  -0.007316  -0.006885
    352       0.000002   0.006990  -0.032630   0.004241   0.002631  -0.000916
    353       0.000000   0.001112  -0.012524   0.003615   0.001185   0.006684
    354       0.000001   0.002220  -0.009691  -0.002114   0.000629   0.002814
    355       0.000000   0.001555  -0.008679  -0.000762   0.000786   0.001781
    356       0.000000  -0.002410   0.013228   0.001844  -0.001148  -0.002623
    357       0.000008   0.027132  -0.021527  -0.026959  -0.007393  -0.004131
    358      -0.000002  -0.003136  -0.039924   0.013399   0.008813   0.008190
    359       0.000015   0.062553  -0.172206  -0.032624   0.005904   0.012615
    360      -0.000004  -0.013673   0.011000   0.013860   0.003760   0.002938
    361       0.000001   0.007395  -0.081764   0.011320   0.012235   0.012291
    362      -0.000014  -0.061941   0.214583   0.021888  -0.013828  -0.017371
    363       0.000021   0.090723  -0.262643  -0.044215   0.010806   0.018087
    364       0.000006   0.014890  -0.002705  -0.016760  -0.005680  -0.001834
    365      -0.000006  -0.028442   0.095886   0.010628  -0.005872  -0.007314
    366      -0.000001  -0.005795   0.013901   0.005002  -0.000696   0.004316
    367       0.000005   0.021334  -0.045163  -0.021237   0.001631  -0.017204
    368      -0.000006  -0.029625   0.062415   0.029181  -0.002244   0.023598
    369      -0.000002  -0.007492   0.019782   0.006215  -0.000425   0.002750
    370       0.000008   0.032264  -0.069144  -0.031858   0.002736  -0.025991
    371       0.000004   0.016814  -0.036907  -0.016246   0.001258  -0.012351
    372       0.000003   0.010663  -0.007383  -0.006548  -0.001329  -0.002779
    373      -0.000007  -0.035228   0.089358   0.028576  -0.002633   0.007285
    374      -0.000009  -0.043149   0.138689   0.038722  -0.006468   0.008408
    375       0.000006   0.024852  -0.073518  -0.021885   0.002508  -0.003772
    376       0.000009   0.036273  -0.098934  -0.030127   0.003464  -0.007485
    377      -0.000008  -0.036495   0.096084   0.029453  -0.003244   0.007348
    378       0.000000   0.002084  -0.047907  -0.009411   0.004985  -0.002313
    379      -0.000001  -0.003422  -0.004727   0.000509   0.001157   0.000188
    380      -0.000001  -0.004194  -0.056118  -0.008829   0.006638  -0.001985
    381       0.000008   0.033616  -0.003062  -0.012403  -0.010175  -0.003024
    382       0.000002   0.008418   0.011455  -0.001233  -0.002033  -0.000495
    383      -0.000000  -0.002479  -0.018364  -0.002021   0.001169  -0.000286
    384       0.000000   0.001329  -0.001042  -0.000728  -0.000314  -0.000205
    385       0.000004   0.018919  -0.010028  -0.008673  -0.005732  -0.002028
    386       0.000008   0.033081   0.007010  -0.010208  -0.009915  -0.002605
    387       0.000001   0.002872   0.008810   0.000476  -0.001451   0.000051
    388       0.000000   0.001497  -0.003999  -0.000898   0.006898  -0.000307
    389       0.000023   0.086333   0.257308   0.009887  -0.049909   0.000430
    390      -0.000022  -0.083515  -0.248978  -0.009778   0.044774  -0.000430
    391      -0.000001  -0.001652  -0.008408  -0.001101   0.007382  -0.000534
    392       0.000005   0.017953   0.055398   0.002433  -0.008786   0.000145
    393      -0.000000  -0.001363  -0.001329   0.000188  -0.011516   0.000110
    394      -0.000001  -0.005466  -0.021905  -0.001669  -0.006273  -0.000225
    395      -0.000000   0.000048  -0.001681  -0.000286   0.002791  -0.000090
    396      -0.000011  -0.052860  -0.190313  -0.016883  -0.465123  -0.001495
    397       0.000009   0.027905   0.093919   0.003113  -0.292523   0.001960
    398      -0.000015  -0.049317  -0.170761  -0.009598   0.141500  -0.002673
    399      -0.000004  -0.014022  -0.047264  -0.002488   0.037599  -0.000649
    400      -0.000031  -0.116528  -0.402915  -0.026366  -0.126561  -0.004785
    401      -0.000001  -0.007068  -0.032815  -0.005944  -0.326962   0.000057
    402       0.000026   0.090156   0.306064   0.016915  -0.184240   0.004145
    403      -0.000013  -0.041022  -0.138213  -0.006080   0.251975  -0.002322
    404      -0.000002   0.003351   0.013009   0.003842   0.337802  -0.000783
    405       0.000002  -0.003021  -0.017047  -0.005092  -0.367170   0.000603
    406      -0.000009  -0.038119  -0.128069  -0.009032  -0.161865  -0.001118
    407      -0.000002  -0.002802  -0.008064   0.000282   0.068050  -0.000256
    408      -0.000013  -0.047584  -0.159124  -0.009418  -0.006354  -0.001889
    409       0.000003   0.010650   0.035388   0.001529  -0.060454   0.000596
    410      -0.000008  -0.034308  -0.116204  -0.009246  -0.255300  -0.000704
    411       0.000010   0.046884   0.177618   0.022766  -0.013272   0.007629
    412      -0.000021  -0.094870  -0.000461   0.039147   0.012339   0.013385
    413      -0.000015  -0.068658  -0.066089   0.012583   0.011620   0.004299
    414       0.000002   0.006588  -0.059431  -0.015984   0.001662  -0.005039
    415       0.000016   0.065313  -0.039180  -0.034047  -0.006622  -0.010602
    416      -0.000006  -0.027831  -0.251817  -0.046683   0.013455  -0.014966
    417       0.000015   0.062911  -0.168828  -0.063228  -0.001297  -0.020157
    418      -0.000016  -0.069257  -0.013562   0.025590   0.010025   0.008760
    419       0.000018   0.075815   0.028921  -0.024765  -0.011350  -0.008562
                306        307        308        309        310        311    
      0       0.005038  -0.000002  -0.000000   0.000003  -0.002332  -0.001145
      1      -0.002404   0.000001  -0.000000  -0.000003   0.000645   0.000381
      2       0.003690  -0.000001   0.000000   0.000001  -0.002187  -0.000996
      3      -0.015060   0.000006  -0.000000  -0.000014   0.005346   0.002903
      4       0.018687  -0.000007   0.000001   0.000023  -0.004665  -0.002833
      5       0.005014  -0.000002   0.000001   0.000012   0.000768   0.000032
      6       0.016662  -0.000006   0.000001   0.000019  -0.005062  -0.002988
      7      -0.015659   0.000006  -0.000001  -0.000018   0.003850   0.002346
      8       0.000585  -0.000000   0.000000   0.000001  -0.001108  -0.000579
      9      -0.008703   0.000003  -0.000000  -0.000008   0.002243   0.001315
     10       0.003451  -0.000001   0.000000   0.000003  -0.000790  -0.000483
     11       0.000450  -0.000000   0.000000   0.000001   0.000078   0.000032
     12      -0.014215   0.000005  -0.000001  -0.000014   0.003221   0.001896
     13      -0.000641   0.000000   0.000000  -0.000001   0.000498   0.000277
     14       0.006599  -0.000002   0.000001   0.000005  -0.000640  -0.000425
     15      -0.007445   0.000003  -0.000000  -0.000011   0.001947   0.001186
     16       0.001342  -0.000000   0.000000   0.000003   0.000092  -0.000029
     17      -0.008062   0.000003  -0.000000  -0.000009   0.002549   0.001438
     18       0.000253   0.000000   0.000000   0.000000   0.000111   0.000061
     19       0.000681  -0.000000   0.000000   0.000001  -0.000396  -0.000231
     20       0.003005  -0.000001   0.000000   0.000003  -0.000863  -0.000479
     21       0.001616  -0.000000   0.000000  -0.000001   0.000459   0.000272
     22      -0.000278   0.000000   0.000000   0.000001  -0.000208  -0.000143
     23       0.000668  -0.000000   0.000000  -0.000000   0.000036   0.000110
     24      -0.013331   0.000005  -0.000001  -0.000010   0.004934   0.002406
     25      -0.022212   0.000009  -0.000001  -0.000027   0.005635   0.003361
     26      -0.046674   0.000018  -0.000002  -0.000047   0.013012   0.007172
     27       0.032290  -0.000012   0.000002   0.000027  -0.005096  -0.003283
     28      -0.017898   0.000007  -0.000001  -0.000016   0.003875   0.002400
     29       0.010455  -0.000004   0.000001   0.000008  -0.001505  -0.000949
     30       0.031446  -0.000012   0.000001   0.000024  -0.008357  -0.004513
     31       0.007853  -0.000003   0.000001   0.000014  -0.001608  -0.001234
     32       0.053236  -0.000020   0.000003   0.000054  -0.013779  -0.008008
     33      -0.006837   0.000003  -0.000000  -0.000026   0.012142   0.005737
     34      -0.033914   0.000013  -0.000001  -0.000053   0.014069   0.008000
     35       0.018888  -0.000007   0.000001   0.000023  -0.005228  -0.003229
     36      -0.006032   0.000003  -0.000001   0.000067  -0.030095  -0.013792
     37      -0.005549   0.000002  -0.000000   0.000018  -0.009028  -0.003980
     38      -0.002514   0.000001  -0.000000  -0.000004  -0.000189   0.000216
     39       0.003073  -0.000001   0.000000  -0.000011   0.004222   0.002018
     40      -0.003357   0.000001  -0.000000  -0.000006   0.000230   0.000468
     41       0.005011  -0.000002   0.000000   0.000044  -0.013492  -0.007361
     42      -0.004936   0.000002  -0.000000   0.000030  -0.016448  -0.007692
     43      -0.005232   0.000002  -0.000000   0.000032  -0.010140  -0.004574
     44      -0.014900   0.000006  -0.000002   0.000095  -0.043100  -0.019358
     45      -0.001988   0.000001  -0.000000   0.000008   0.000828   0.000234
     46      -0.021400   0.000008  -0.000001   0.000013   0.001870  -0.000546
     47      -0.022743   0.000008  -0.000001  -0.000068   0.007227   0.005429
     48       0.011168  -0.000005   0.000001   0.000092   0.002855  -0.006665
     49      -0.002404   0.000001   0.000000   0.000051   0.000389  -0.003124
     50      -0.007013   0.000003  -0.000001  -0.000066  -0.003554   0.005681
     51      -0.007743   0.000002   0.000000   0.000019   0.003393  -0.001672
     52       0.004237  -0.000001   0.000000   0.000003  -0.000556   0.000077
     53       0.001031  -0.000001   0.000000  -0.000042  -0.000537   0.002225
     54       0.000314  -0.000000   0.000000  -0.000188  -0.005452   0.008306
     55       0.000301  -0.000001   0.000001  -0.000183  -0.003119   0.005422
     56      -0.002915   0.000001   0.000000   0.000104   0.003316  -0.008203
     57      -0.007644  -0.000000   0.000002  -0.000179   0.001941   0.002104
     58       0.008354  -0.000006   0.000003  -0.000387  -0.008163   0.009121
     59       0.005091  -0.000000  -0.000001   0.000167  -0.000325  -0.003185
     60      -0.000121  -0.000001   0.000000   0.000459   0.012233  -0.024740
     61       0.001169   0.000000   0.000001  -0.001386  -0.028355   0.058848
     62       0.001046   0.000001  -0.000001   0.000076  -0.004850   0.009690
     63       0.000447   0.000002  -0.000002   0.000016  -0.003029   0.005756
     64       0.000345   0.000000  -0.000001   0.000003  -0.002843   0.005208
     65       0.000749   0.000005  -0.000007   0.001149   0.000460  -0.003025
     66      -0.000800  -0.000000   0.000000   0.000623   0.004732  -0.010464
     67      -0.000504  -0.000001   0.000001   0.000491   0.003655  -0.007803
     68      -0.000344   0.000002  -0.000002   0.000608   0.002335  -0.005472
     69      -0.000004  -0.000008   0.000007  -0.000531  -0.000703   0.001860
     70       0.000180   0.000011  -0.000008   0.000210  -0.000709   0.001584
     71       0.000225  -0.000014   0.000012  -0.002027  -0.003012   0.008680
     72      -0.000488   0.000007  -0.000006   0.000859   0.003271  -0.007570
     73      -0.001148   0.000006  -0.000005   0.001892   0.009106  -0.021123
     74      -0.000272  -0.000021   0.000017  -0.001360   0.000927  -0.000861
     75       0.000120   0.000042  -0.000036   0.005125   0.002513  -0.009973
     76       0.000091   0.000083  -0.000073   0.009796   0.006620  -0.024586
     77      -0.000069  -0.000037   0.000031  -0.003786  -0.000852   0.003824
     78      -0.000022   0.000107  -0.000083   0.005602  -0.000929   0.003299
     79       0.000034  -0.000112   0.000088  -0.004614   0.000914  -0.003371
     80      -0.000042  -0.000050   0.000041  -0.003928  -0.000530   0.002074
     81      -0.000023   0.000005  -0.000010   0.002205   0.001111  -0.003712
     82      -0.000024   0.000005  -0.000000  -0.004057  -0.000746   0.002654
     83       0.000003  -0.000023   0.000014   0.000421   0.000909  -0.003167
     84       0.000044  -0.000125   0.000102  -0.011519  -0.000015  -0.000023
     85       0.000034   0.000001  -0.000008   0.009694   0.000052  -0.000210
     86       0.000029   0.000041  -0.000034   0.008422  -0.000192   0.000517
     87      -0.000012   0.000012  -0.000018  -0.005508   0.000667  -0.002284
     88      -0.000005   0.000025  -0.000012  -0.003499  -0.001850   0.006519
     89      -0.000017   0.000079  -0.000065   0.014538   0.000850  -0.003021
     90      -0.000006  -0.000058   0.000043  -0.001629   0.000000   0.000017
     91      -0.000017  -0.000470   0.000400  -0.050340   0.001302  -0.004291
     92       0.000013   0.000584  -0.000478   0.061289  -0.001765   0.005855
     93      -0.000013   0.000436  -0.000321  -0.009568   0.000272  -0.000846
     94      -0.000006   0.000459  -0.000320  -0.000805   0.000019  -0.000047
     95       0.000001   0.000184  -0.000145   0.003347  -0.000115   0.000373
     96       0.000011  -0.000185   0.000141   0.012509  -0.000254   0.000794
     97       0.000003  -0.000122   0.000099   0.004181  -0.000087   0.000273
     98      -0.000002   0.000145  -0.000114  -0.000766   0.000051  -0.000161
     99       0.000001  -0.000677   0.000521  -0.002043   0.000018  -0.000058
    100      -0.000004   0.000361  -0.000225  -0.002310   0.000050  -0.000145
    101       0.000000  -0.000458   0.000446  -0.000868   0.000024  -0.000091
    102       0.000011  -0.000231   0.000195   0.014195  -0.000319   0.001022
    103       0.000006  -0.000515   0.000477   0.009139  -0.000217   0.000693
    104      -0.000008   0.000097  -0.000032  -0.009337   0.000222  -0.000707
    105       0.000003   0.001380  -0.001023  -0.000426   0.000002  -0.000010
    106      -0.000000   0.000200  -0.000195   0.000803  -0.000007   0.000017
    107       0.000002   0.000148  -0.000185  -0.000433  -0.000009   0.000037
    108       0.000003   0.004542  -0.003730  -0.001417  -0.000013   0.000060
    109      -0.000001  -0.001718   0.001425   0.000301   0.000000  -0.000002
    110       0.000002   0.003041  -0.002555  -0.000451  -0.000010   0.000040
    111      -0.000003   0.002774  -0.001945  -0.000840   0.000033  -0.000112
    112      -0.000001   0.000719  -0.000401  -0.000191   0.000009  -0.000030
    113      -0.000000   0.000483  -0.000378  -0.000106   0.000002  -0.000005
    114       0.000000  -0.002466   0.001850  -0.000498   0.000010  -0.000028
    115      -0.000005   0.001382  -0.000673  -0.000276   0.000003  -0.000008
    116      -0.000004   0.000016   0.000817  -0.000177   0.000008  -0.000024
    117       0.000001  -0.001038   0.000638  -0.000731   0.000024  -0.000081
    118      -0.000018   0.001838   0.000663  -0.001426   0.000047  -0.000155
    119      -0.000004   0.004181  -0.002487   0.000798  -0.000030   0.000108
    120       0.000008   0.018473  -0.013119  -0.000312   0.000008  -0.000025
    121       0.000001   0.002458  -0.001881   0.000011   0.000000  -0.000000
    122       0.000003   0.006160  -0.004886  -0.000157   0.000004  -0.000011
    123       0.000012   0.025183  -0.020324  -0.000132   0.000003  -0.000009
    124       0.000004   0.007324  -0.007209  -0.000049   0.000001  -0.000004
    125      -0.000001  -0.004501  -0.002769   0.000075  -0.000001   0.000002
    126      -0.000006  -0.013063   0.003340   0.000128  -0.000001   0.000004
    127      -0.000004  -0.006550   0.003701   0.000045  -0.000000   0.000001
    128       0.000010   0.021912  -0.007132  -0.000145   0.000001  -0.000001
    129      -0.000002  -0.007228  -0.014676  -0.000035   0.000000  -0.000000
    130       0.000001   0.004808   0.008049   0.000011  -0.000000   0.000001
    131       0.000000   0.000649  -0.003588   0.000009  -0.000000   0.000000
    132      -0.000008  -0.022075  -0.014648   0.000120  -0.000001   0.000002
    133      -0.000010  -0.018384   0.028389   0.000248  -0.000002   0.000003
    134       0.000003   0.003041  -0.023827  -0.000123   0.000001  -0.000002
    135       0.000001   0.001551   0.000245  -0.000012   0.000000  -0.000001
    136       0.000022   0.059408   0.038671  -0.000028  -0.000000   0.000000
    137      -0.000007  -0.017214  -0.007282   0.000025   0.000000  -0.000000
    138      -0.000001  -0.003405  -0.002100   0.000019  -0.000000   0.000000
    139      -0.000000   0.001463   0.002747   0.000013  -0.000000   0.000000
    140      -0.000010  -0.022180   0.003232  -0.000007   0.000000  -0.000001
    141       0.000006   0.011756  -0.009586  -0.000059   0.000001  -0.000001
    142      -0.000001  -0.001061  -0.004514  -0.000022   0.000000  -0.000000
    143       0.000005   0.011399  -0.008461  -0.000057   0.000001  -0.000000
    144       0.000001   0.001602  -0.000246   0.000007  -0.000000   0.000000
    145      -0.000001   0.000531   0.001508   0.000015   0.000000   0.000000
    146      -0.000002  -0.003136   0.002691   0.000019   0.000000   0.000000
    147       0.000001   0.001441  -0.000756  -0.000001   0.000000   0.000000
    148      -0.000000   0.001299  -0.001418  -0.000009   0.000000   0.000000
    149       0.000001   0.002197  -0.000081   0.000001   0.000000   0.000000
    150       0.000000   0.000455  -0.000630   0.000001   0.000000  -0.000001
    151      -0.000001   0.000704  -0.000681  -0.000004   0.000000   0.000001
    152      -0.000000   0.000743  -0.000740  -0.000012   0.000000   0.000000
    153      -0.000000  -0.000765   0.000982   0.000005  -0.000000   0.000000
    154      -0.000000   0.001071  -0.001534  -0.000007   0.000001  -0.000001
    155      -0.000001  -0.000467   0.000541   0.000002   0.000000   0.000000
    156       0.000000   0.000281  -0.000406  -0.000003   0.000000   0.000000
    157      -0.000001  -0.000531   0.000792   0.000004   0.000000   0.000000
    158      -0.000000   0.000588  -0.000986  -0.000004   0.000000   0.000001
    159      -0.000000  -0.001045   0.001660   0.000004   0.000000   0.000000
    160       0.000000   0.002473  -0.003708  -0.000012   0.000001   0.000000
    161       0.000000   0.002113  -0.003135  -0.000011   0.000001   0.000000
    162       0.000000   0.000307  -0.000527  -0.000000   0.000000   0.000000
    163      -0.000001  -0.000540   0.000874   0.000001   0.000000  -0.000000
    164      -0.000000   0.000842  -0.001646  -0.000001   0.000000   0.000002
    165       0.000001   0.001767  -0.003108  -0.000004  -0.000000   0.000002
    166       0.000005   0.010851  -0.019148  -0.000024  -0.000001   0.000010
    167      -0.000005  -0.007507   0.014108   0.000010   0.000002  -0.000006
    168       0.000006   0.011182  -0.011381  -0.000066   0.000001  -0.000001
    169      -0.000007  -0.011908   0.012744   0.000084  -0.000001   0.000001
    170       0.000008   0.016792  -0.015709  -0.000105   0.000001  -0.000001
    171       0.008883  -0.000003   0.000001   0.000007   0.000456   0.000342
    172      -0.001794   0.000001   0.000000  -0.000008   0.000686   0.000620
    173       0.007923  -0.000003   0.000001  -0.000001   0.001411   0.001194
    174      -0.006701   0.000003  -0.000000  -0.000003   0.000215  -0.000005
    175      -0.002268   0.000001   0.000000  -0.000001   0.000378   0.000166
    176      -0.010304   0.000004  -0.000000  -0.000005   0.000485   0.000093
    177       0.074414  -0.000028   0.000004   0.000071  -0.015703  -0.009287
    178       0.049709  -0.000019   0.000003   0.000050  -0.012214  -0.007115
    179      -0.092540   0.000036  -0.000006  -0.000078   0.010332   0.006716
    180       0.121298  -0.000046   0.000007   0.000112  -0.022472  -0.013523
    181      -0.041622   0.000016  -0.000003  -0.000034   0.002680   0.001946
    182       0.010767  -0.000004   0.000001   0.000012  -0.004107  -0.002337
    183       0.026517  -0.000010   0.000001   0.000031  -0.012356  -0.006842
    184       0.014379  -0.000005   0.000001   0.000010  -0.001661  -0.001087
    185      -0.018204   0.000007  -0.000001  -0.000016   0.004670   0.002729
    186      -0.021133   0.000006  -0.000003   0.000010  -0.005670  -0.003526
    187       0.002478  -0.000001   0.000000   0.000002  -0.000691  -0.000108
    188      -0.007366   0.000003  -0.000001   0.000000  -0.000317  -0.000616
    189       0.008593  -0.000003   0.000001   0.000000  -0.000136   0.000211
    190      -0.003363   0.000001  -0.000000   0.000002  -0.001641  -0.001077
    191      -0.016964   0.000006  -0.000002   0.000001  -0.001460  -0.001408
    192      -0.006825   0.000002  -0.000001   0.000004  -0.001706  -0.001085
    193       0.014619  -0.000004   0.000002  -0.000007   0.002919   0.001910
    194       0.003571  -0.000001   0.000001  -0.000007   0.003911   0.001980
    195       0.010763  -0.000004   0.000002   0.000002   0.005752   0.002522
    196       0.161357  -0.000061   0.000006   0.000138  -0.035818  -0.021787
    197      -0.284154   0.000108  -0.000014  -0.000218   0.035645   0.025287
    198      -0.044525   0.000017  -0.000005  -0.000034  -0.001250   0.000308
    199       0.049956  -0.000019   0.000001   0.000050  -0.016471  -0.009713
    200       0.339608  -0.000129   0.000017   0.000298  -0.058264  -0.037626
    201      -0.411733   0.000156  -0.000021  -0.000334   0.059745   0.040042
    202       0.091758  -0.000034   0.000006   0.000089  -0.019050  -0.011376
    203      -0.111088   0.000042  -0.000005  -0.000082   0.012803   0.009386
    204      -0.040010   0.000015  -0.000002  -0.000086   0.029197   0.015152
    205       0.094461  -0.000036   0.000005   0.000113  -0.028477  -0.016894
    206      -0.359110   0.000136  -0.000017  -0.000449   0.111886   0.066284
    207       0.040540  -0.000015   0.000001   0.000148  -0.068490  -0.032976
    208       0.374671  -0.000142   0.000018   0.000506  -0.131099  -0.076119
    209       0.006637  -0.000003   0.000001  -0.000020   0.012797   0.005652
    210       0.005672  -0.000004   0.000002  -0.000252   0.105321   0.050036
    211       0.014086  -0.000006   0.000001  -0.000071   0.033470   0.015361
    212      -0.004821   0.000002  -0.000001   0.000042  -0.019905  -0.009013
    213      -0.115926   0.000050  -0.000014   0.000865  -0.364731  -0.165093
    214       0.002788  -0.000002  -0.000001   0.000058  -0.087553  -0.040759
    215       0.020802  -0.000009   0.000003  -0.000182   0.079488   0.036192
    216       0.065209  -0.000028   0.000007  -0.000473   0.221717   0.100898
    217       0.132343  -0.000057   0.000015  -0.000919   0.427717   0.194305
    218       0.115857  -0.000050   0.000013  -0.000767   0.304502   0.137005
    219       0.137860  -0.000060   0.000015  -0.000945   0.447715   0.203347
    220      -0.050067   0.000022  -0.000006   0.000349  -0.167083  -0.076011
    221       0.052244  -0.000022   0.000007  -0.000416   0.231155   0.105367
    222       0.143080  -0.000053   0.000006   0.000128  -0.012598  -0.006496
    223       0.198554  -0.000075   0.000010  -0.000005  -0.012680  -0.003014
    224       0.062870  -0.000023   0.000002   0.000139  -0.004759  -0.003426
    225      -0.147835   0.000055  -0.000007  -0.000063   0.012973   0.003476
    226       0.115163  -0.000043   0.000005   0.000042  -0.003510   0.001155
    227       0.170525  -0.000064   0.000008   0.000226  -0.026576  -0.018803
    228      -0.015862   0.000008  -0.000002   0.000065  -0.001962   0.002647
    229       0.019242  -0.000009   0.000002  -0.000167  -0.001556   0.001304
    230       0.061437  -0.000031   0.000011   0.001159   0.038621  -0.079360
    231      -0.049310   0.000024  -0.000009  -0.001136  -0.041993   0.071768
    232      -0.041812   0.000020  -0.000007  -0.000602  -0.008475   0.045751
    233       0.008211  -0.000004   0.000002   0.000266   0.006086  -0.016147
    234       0.015432  -0.000003  -0.000002   0.000252   0.001377  -0.002897
    235      -0.008482   0.000003  -0.000000   0.000042   0.000390  -0.003157
    236       0.002708  -0.000002   0.000001  -0.000138  -0.000933   0.005662
    237      -0.069605   0.000037  -0.000014   0.002014   0.056195  -0.051429
    238      -0.033879   0.000054  -0.000036   0.005184   0.076816  -0.121701
    239      -0.052946  -0.000004   0.000016  -0.002295  -0.002668   0.051259
    240       0.080027  -0.000037   0.000012  -0.001673  -0.055671   0.045673
    241      -0.114031   0.000049  -0.000014   0.002102   0.077211  -0.060974
    242       0.014955   0.000020  -0.000019   0.002986   0.031236  -0.068416
    243       0.107211  -0.000006  -0.000019   0.002669  -0.017430  -0.047830
    244       0.034612  -0.000023   0.000011  -0.001607  -0.035100   0.044313
    245       0.001566  -0.000026   0.000021  -0.003085  -0.037636   0.076270
    246       0.003379   0.000004   0.000004  -0.006677  -0.148023   0.304941
    247      -0.006028   0.000002  -0.000007   0.008263   0.162887  -0.336775
    248       0.006520  -0.000004   0.000005  -0.005721  -0.105934   0.219923
    249       0.001973   0.000001  -0.000005   0.002663   0.042030  -0.088031
    250      -0.009482  -0.000001  -0.000006   0.009750   0.202231  -0.419102
    251      -0.009066  -0.000001  -0.000002   0.006063   0.133680  -0.276171
    252       0.001761   0.000033  -0.000037   0.006485   0.015878  -0.040434
    253      -0.002795  -0.000017   0.000027  -0.004238   0.008124  -0.005639
    254      -0.002532  -0.000039   0.000048  -0.008392  -0.011180   0.035927
    255      -0.002048  -0.000037   0.000043  -0.007241  -0.012737   0.037944
    256       0.001811   0.000004  -0.000007   0.001190  -0.009561   0.016913
    257      -0.003833  -0.000050   0.000060  -0.009904  -0.007339   0.031202
    258       0.002368   0.000017  -0.000014  -0.000801  -0.008447   0.016860
    259       0.001473   0.000012  -0.000010  -0.000245  -0.004405   0.008803
    260       0.000441   0.000014  -0.000011   0.000733  -0.001759   0.002471
    261      -0.008110  -0.000035   0.000027   0.005366   0.060329  -0.134057
    262       0.004572  -0.000132   0.000105  -0.015881  -0.041786   0.102845
    263      -0.002820   0.000271  -0.000216   0.026204   0.034845  -0.096341
    264       0.009197  -0.000020   0.000016  -0.009311  -0.064629   0.145720
    265       0.010738  -0.000185   0.000148  -0.026940  -0.088912   0.212844
    266      -0.002415  -0.000071   0.000057  -0.004874   0.010736  -0.018624
    267       0.008141   0.000015  -0.000012  -0.005746  -0.054834   0.121957
    268      -0.001168   0.000192  -0.000154   0.017002   0.015739  -0.047700
    269       0.007412   0.000119  -0.000095   0.003544  -0.045952   0.095194
    270      -0.001178  -0.000682   0.000593  -0.079870  -0.047401   0.179356
    271      -0.000676  -0.000358   0.000309  -0.038973  -0.022672   0.086522
    272       0.000344   0.000182  -0.000163   0.030047   0.016598  -0.062294
    273       0.000449   0.000251  -0.000217   0.028470   0.015266  -0.058590
    274      -0.000978  -0.000708   0.000619  -0.085607  -0.054132   0.201904
    275       0.000529   0.000239  -0.000202   0.022923   0.009607  -0.038944
    276       0.000066   0.000143  -0.000113   0.010781   0.000263  -0.001492
    277      -0.000284   0.001131  -0.000893   0.061350  -0.004598   0.017422
    278       0.000073   0.000616  -0.000491   0.046000   0.001543  -0.006349
    279       0.000165  -0.001322   0.001047  -0.081922   0.003404  -0.012214
    280      -0.000089   0.000339  -0.000271   0.025438   0.000874  -0.003152
    281       0.000060   0.000293  -0.000229   0.013390  -0.003574   0.012814
    282      -0.000271   0.000211  -0.000156   0.007665  -0.002160   0.007263
    283       0.000111  -0.000148   0.000111  -0.008117   0.001305  -0.004241
    284      -0.000094   0.000137  -0.000099  -0.004223  -0.001793   0.005809
    285      -0.000114   0.000563  -0.000465   0.147102   0.012745  -0.045358
    286      -0.000040  -0.000052   0.000006  -0.003664   0.007606  -0.026733
    287       0.000032  -0.000696   0.000476  -0.153403   0.006844  -0.023478
    288       0.000039  -0.000119   0.000120  -0.024146  -0.005529   0.019508
    289      -0.000083   0.000533  -0.000407   0.155465   0.007221  -0.025926
    290       0.000166  -0.000483   0.000485  -0.087468  -0.020162   0.071027
    291       0.000135  -0.000205   0.000285  -0.018137  -0.019353   0.067891
    292       0.000023  -0.000650   0.000452  -0.128996   0.007315  -0.025204
    293      -0.000014   0.000113  -0.000084   0.019583  -0.000282   0.000932
    294      -0.000017  -0.002429   0.002005  -0.214615   0.006087  -0.020229
    295      -0.000039   0.001043  -0.000857   0.053971  -0.001748   0.005945
    296      -0.000167  -0.005093   0.004195  -0.574790   0.016052  -0.052913
    297       0.000071   0.003470  -0.002834   0.340764  -0.009694   0.032115
    298       0.000188   0.004041  -0.003368   0.468444  -0.012593   0.041299
    299      -0.000066  -0.002182   0.001796  -0.222579   0.006132  -0.020213
    300       0.000028   0.000462  -0.000374   0.036800  -0.001199   0.003834
    301       0.000028  -0.004481   0.003131  -0.011505   0.000140  -0.000506
    302      -0.000030   0.001268  -0.000891  -0.021040   0.000676  -0.002124
    303       0.000020  -0.003787   0.002812  -0.031624   0.000752  -0.002593
    304       0.000011  -0.002361   0.001684  -0.007539   0.000153  -0.000517
    305       0.000018  -0.002837   0.001916   0.013154  -0.000374   0.001268
    306      -0.000040   0.004939  -0.004008  -0.017958   0.000249  -0.000560
    307      -0.000009   0.001161  -0.000928  -0.003538   0.000041  -0.000078
    308      -0.000001   0.000358  -0.000270  -0.001643   0.000046  -0.000140
    309       0.000058  -0.002670   0.002487   0.084453  -0.001976   0.006341
    310      -0.000009   0.002849  -0.003058  -0.027461   0.000665  -0.002151
    311       0.000103   0.000009  -0.000730   0.124883  -0.002889   0.009261
    312      -0.000152   0.003290  -0.002461  -0.190266   0.004356  -0.013950
    313      -0.000003  -0.002021   0.002200   0.004856  -0.000077   0.000259
    314       0.000070  -0.000513   0.000065   0.084462  -0.001941   0.006213
    315      -0.000075   0.003985  -0.003735  -0.105123   0.002415  -0.007738
    316      -0.000048   0.003604  -0.003641  -0.075345   0.001753  -0.005628
    317      -0.000084   0.001858  -0.001286  -0.100710   0.002259  -0.007221
    318      -0.000027  -0.006254   0.004168  -0.000771   0.000139  -0.000433
    319       0.000025   0.002990  -0.003007   0.002296  -0.000179   0.000592
    320      -0.000002   0.001215  -0.000377  -0.001501   0.000056  -0.000194
    321      -0.000026  -0.002132   0.002157  -0.003554   0.000160  -0.000496
    322      -0.000020  -0.001559   0.001569  -0.003150   0.000101  -0.000294
    323      -0.000030  -0.005439   0.004355  -0.000448   0.000166  -0.000548
    324      -0.000007  -0.028761   0.023139   0.011308  -0.000064   0.000123
    325      -0.000003  -0.018341   0.014892   0.007918  -0.000043   0.000082
    326      -0.000015  -0.037319   0.029970   0.012479  -0.000003  -0.000095
    327      -0.000009  -0.043156   0.034477   0.016698  -0.000061   0.000068
    328       0.000015   0.026832  -0.021826  -0.009170   0.000007   0.000051
    329      -0.000002   0.007586  -0.005979  -0.002969   0.000006   0.000009
    330       0.000019   0.008394  -0.009290   0.002480  -0.000140   0.000473
    331       0.000011   0.001709  -0.003802   0.001437  -0.000070   0.000238
    332      -0.000002  -0.000809   0.000094  -0.000560   0.000023  -0.000079
    333      -0.000106   0.001770   0.009637  -0.012611   0.000413  -0.001384
    334       0.000165  -0.041384   0.010011   0.005896  -0.000168   0.000512
    335       0.000088  -0.040567   0.017044  -0.003444   0.000135  -0.000504
    336       0.000029   0.022608  -0.017864   0.014819  -0.000481   0.001637
    337      -0.000087   0.023208  -0.006229  -0.003890   0.000102  -0.000308
    338       0.000078  -0.039532   0.017820  -0.004837   0.000186  -0.000677
    339       0.000077  -0.000680  -0.007611   0.011261  -0.000357   0.001195
    340       0.000165  -0.015466  -0.007265   0.017174  -0.000548   0.001821
    341      -0.000083   0.025731  -0.008136   0.000884  -0.000025   0.000111
    342      -0.000053  -0.142314   0.105863   0.004130  -0.000106   0.000337
    343       0.000027   0.054039  -0.041949  -0.001301   0.000036  -0.000116
    344       0.000002   0.026383  -0.017920  -0.000861   0.000020  -0.000057
    345      -0.000034  -0.081681   0.061769   0.002408  -0.000063   0.000200
    346      -0.000045  -0.092253   0.067736   0.002471  -0.000064   0.000203
    347      -0.000031  -0.093822   0.071452   0.002637  -0.000068   0.000217
    348      -0.000043  -0.084624   0.082568  -0.000132   0.000005  -0.000016
    349      -0.000051  -0.102159   0.103592   0.000001   0.000003  -0.000010
    350      -0.000053  -0.106695   0.081635   0.000026  -0.000000   0.000001
    351      -0.000084  -0.175563   0.140566   0.000016   0.000004  -0.000013
    352       0.000021   0.044642  -0.058817  -0.000127   0.000004  -0.000011
    353       0.000021   0.042783  -0.017483   0.000066  -0.000003   0.000009
    354       0.000023   0.055810   0.018830  -0.000204  -0.000001   0.000005
    355       0.000014   0.032410  -0.005391  -0.000137  -0.000000   0.000004
    356      -0.000025  -0.057466   0.001538   0.000242   0.000001  -0.000006
    357      -0.000014   0.024889   0.380569   0.001294  -0.000010   0.000013
    358       0.000044   0.056656  -0.312842  -0.001684   0.000013  -0.000020
    359       0.000090   0.225831   0.100303  -0.001395   0.000011  -0.000021
    360       0.000012   0.000822  -0.189365  -0.000747   0.000006  -0.000008
    361       0.000068   0.102202  -0.387815  -0.002321   0.000018  -0.000028
    362      -0.000111  -0.229899   0.193203   0.002497  -0.000018   0.000032
    363       0.000125   0.299828   0.047505  -0.002126   0.000015  -0.000031
    364      -0.000003   0.035597   0.279386   0.000807  -0.000006   0.000008
    365      -0.000048  -0.099862   0.074778   0.001048  -0.000007   0.000014
    366       0.000026   0.069309   0.063652   0.000040  -0.000001   0.000002
    367      -0.000110  -0.281403  -0.178677   0.000153   0.000001  -0.000004
    368       0.000149   0.386239   0.250372  -0.000191  -0.000001   0.000005
    369       0.000016   0.036072   0.004757  -0.000004  -0.000001   0.000003
    370      -0.000165  -0.427264  -0.291578   0.000172   0.000001  -0.000005
    371      -0.000077  -0.198655  -0.124667   0.000089   0.000001  -0.000003
    372      -0.000016  -0.037267  -0.001126   0.000067  -0.000000   0.000000
    373       0.000038   0.085959  -0.013879   0.000060  -0.000001   0.000002
    374       0.000043   0.092180  -0.031118   0.000152  -0.000002   0.000004
    375      -0.000017  -0.029056   0.056503   0.000001   0.000001  -0.000000
    376      -0.000040  -0.088541   0.011443  -0.000098   0.000002  -0.000003
    377       0.000039   0.088449  -0.003422   0.000132  -0.000002   0.000003
    378      -0.000012  -0.023731   0.025737   0.000110  -0.000001   0.000001
    379       0.000000   0.001998  -0.002179  -0.000009   0.000000   0.000000
    380      -0.000010  -0.018211   0.032483   0.000142  -0.000001   0.000002
    381      -0.000017  -0.035618   0.018073   0.000074  -0.000001  -0.000001
    382      -0.000004  -0.005463   0.007238   0.000046  -0.000000  -0.000000
    383      -0.000002  -0.003448  -0.002414  -0.000029   0.000001  -0.000000
    384      -0.000001  -0.002470   0.001454   0.000010  -0.000000  -0.000000
    385      -0.000013  -0.024072   0.015632   0.000079  -0.000001   0.000000
    386      -0.000015  -0.030835   0.012201   0.000042  -0.000000  -0.000001
    387       0.000000   0.000542  -0.000608  -0.000004   0.000000  -0.000001
    388      -0.000002  -0.002488   0.002298  -0.000000   0.000000  -0.000001
    389      -0.000001  -0.000579  -0.001026   0.000077  -0.000001  -0.000003
    390       0.000001  -0.000213   0.001494  -0.000063   0.000001   0.000004
    391      -0.000004  -0.004274   0.007991   0.000040   0.000000  -0.000001
    392      -0.000000   0.000749  -0.000802   0.000010   0.000000  -0.000001
    393       0.000001   0.001282  -0.000878  -0.000007   0.000000  -0.000002
    394      -0.000002  -0.002033   0.001398   0.000007  -0.000000   0.000003
    395      -0.000001  -0.000877   0.000926   0.000005   0.000000   0.000001
    396      -0.000005  -0.008686   0.012280   0.000050  -0.000002  -0.000002
    397       0.000006   0.014909  -0.022913  -0.000071   0.000001  -0.000002
    398      -0.000011  -0.019333   0.029359   0.000096  -0.000001   0.000002
    399      -0.000002  -0.004554   0.006993   0.000020  -0.000000   0.000000
    400      -0.000019  -0.032486   0.048835   0.000155  -0.000002   0.000001
    401      -0.000001   0.001204  -0.002608   0.000005  -0.000000  -0.000001
    402       0.000015   0.029096  -0.044367  -0.000133   0.000002  -0.000003
    403      -0.000010  -0.017091   0.026164   0.000079  -0.000000   0.000003
    404      -0.000004  -0.007152   0.011124   0.000035   0.000001   0.000003
    405       0.000002   0.004776  -0.008876  -0.000008  -0.000001   0.000002
    406      -0.000004  -0.005633   0.010965   0.000005   0.000001  -0.000009
    407      -0.000002  -0.001721   0.003235   0.000003   0.000001  -0.000001
    408      -0.000007  -0.011320   0.020204   0.000023   0.000002  -0.000011
    409       0.000001   0.003959  -0.006844  -0.000010  -0.000000   0.000003
    410      -0.000003  -0.002724   0.005732  -0.000003   0.000001  -0.000006
    411       0.000042   0.086536  -0.076645  -0.000555   0.000004  -0.000006
    412       0.000073   0.147384  -0.156267  -0.000992   0.000009  -0.000009
    413       0.000024   0.046350  -0.054259  -0.000315   0.000003  -0.000002
    414      -0.000027  -0.055944   0.051768   0.000321  -0.000003   0.000003
    415      -0.000059  -0.116322   0.113133   0.000654  -0.000006   0.000005
    416      -0.000082  -0.167702   0.151141   0.000995  -0.000007   0.000010
    417      -0.000110  -0.223122   0.213497   0.001318  -0.000011   0.000012
    418       0.000048   0.096233  -0.103653  -0.000652   0.000006  -0.000005
    419      -0.000048  -0.093890   0.102876   0.000646  -0.000006   0.000005
                312        313        314        315        316        317    
      0      -0.000209   0.000000  -0.000000  -0.001374  -0.000993   0.000030
      1       0.000082  -0.000000  -0.000000   0.000182   0.000110  -0.000003
      2      -0.000168  -0.000000   0.000000  -0.001545  -0.001143   0.000035
      3       0.000597   0.000000   0.000000   0.003574   0.002497  -0.000074
      4      -0.000625   0.000000  -0.000000  -0.001686  -0.001052   0.000029
      5      -0.000048   0.000000   0.000001   0.002315   0.001777  -0.000056
      6      -0.000670   0.000000  -0.000000  -0.003921  -0.002660   0.000078
      7       0.000527  -0.000000   0.000000   0.002115   0.001385  -0.000039
      8      -0.000131   0.000000   0.000000  -0.001856  -0.001315   0.000039
      9       0.000290   0.000000  -0.000000   0.001625   0.001105  -0.000032
     10      -0.000109   0.000000  -0.000000  -0.000523  -0.000348   0.000010
     11       0.000007  -0.000000   0.000000   0.000235   0.000168  -0.000005
     12       0.000407  -0.000000  -0.000000   0.001620   0.001083  -0.000031
     13       0.000061   0.000000  -0.000000   0.000405   0.000277  -0.000008
     14      -0.000092  -0.000000   0.000001  -0.000014   0.000008  -0.000000
     15       0.000257  -0.000000  -0.000000   0.000197   0.000072  -0.000000
     16      -0.000010   0.000000  -0.000000   0.000732   0.000542  -0.000017
     17       0.000302  -0.000000   0.000000   0.000972   0.000636  -0.000018
     18       0.000016   0.000000  -0.000000   0.000299   0.000211  -0.000006
     19      -0.000055   0.000000  -0.000000  -0.000526  -0.000361   0.000011
     20      -0.000099  -0.000000   0.000000  -0.000301  -0.000200   0.000006
     21       0.000069   0.000000   0.000000   0.000781   0.000542  -0.000016
     22      -0.000037   0.000000  -0.000000  -0.000001   0.000025  -0.000001
     23       0.000056  -0.000000   0.000001   0.001373   0.000956  -0.000028
     24       0.000413  -0.000000  -0.000000   0.000662   0.000477  -0.000014
     25       0.000727  -0.000000  -0.000000   0.001607   0.000982  -0.000026
     26       0.001429  -0.000000   0.000000   0.002728   0.001742  -0.000048
     27      -0.000763   0.000000  -0.000000  -0.002769  -0.001815   0.000052
     28       0.000562  -0.000000   0.000000   0.002975   0.001999  -0.000057
     29      -0.000211   0.000000   0.000000  -0.000260  -0.000147   0.000004
     30      -0.000897   0.000000  -0.000000  -0.003368  -0.002331   0.000069
     31      -0.000327   0.000000  -0.000000  -0.001263  -0.000773   0.000021
     32      -0.001724   0.000000  -0.000000  -0.006362  -0.004224   0.000121
     33       0.000948  -0.000000  -0.000000   0.002184   0.001469  -0.000042
     34       0.001708  -0.000000   0.000000   0.006637   0.004334  -0.000122
     35      -0.000753   0.000000   0.000000  -0.003769  -0.002519   0.000072
     36      -0.002139   0.000000  -0.000000  -0.000961  -0.000392   0.000008
     37      -0.000569   0.000000   0.000000   0.000566   0.000480  -0.000015
     38       0.000123  -0.000000   0.000000   0.000351   0.000174  -0.000003
     39       0.000344  -0.000000  -0.000000   0.000414   0.000213  -0.000005
     40       0.000177  -0.000000  -0.000000   0.000026  -0.000121   0.000007
     41      -0.001523   0.000000   0.000000  -0.003969  -0.002332   0.000060
     42      -0.001312   0.000000  -0.000000  -0.002004  -0.001025   0.000024
     43      -0.000634   0.000000   0.000000   0.000293   0.000171  -0.000004
     44      -0.002887   0.000001   0.000000   0.000418   0.000763  -0.000029
     45       0.000020   0.000000  -0.000000   0.000619   0.000506  -0.000016
     46      -0.000634   0.000000  -0.000000  -0.010025  -0.006488   0.000182
     47       0.001349  -0.000000  -0.000000  -0.003243  -0.003006   0.000103
     48      -0.003810   0.000001  -0.000001  -0.028551  -0.017324   0.000458
     49      -0.001556   0.000000  -0.000000  -0.009966  -0.005737   0.000145
     50       0.003515  -0.000001   0.000001   0.037879   0.023949  -0.000652
     51      -0.001396   0.000000  -0.000000  -0.020732  -0.012739   0.000340
     52       0.000189  -0.000000   0.000000  -0.000234  -0.001312   0.000061
     53       0.001185  -0.000000   0.000000  -0.003428  -0.004375   0.000165
     54       0.004665  -0.000001   0.000000   0.010824   0.003481  -0.000031
     55       0.002561  -0.000001   0.000000   0.002070   0.000708  -0.000012
     56      -0.005174   0.000001  -0.000001   0.000869   0.010664  -0.000497
     57       0.000574  -0.000000  -0.000000  -0.017611  -0.013303   0.000390
     58       0.005227  -0.000001   0.000001   0.029577   0.013917  -0.000294
     59      -0.000814   0.000000   0.000000   0.019363   0.011253  -0.000276
     60      -0.013755   0.000003  -0.000001  -0.001021   0.012916  -0.000616
     61       0.029342  -0.000007   0.000001  -0.004360  -0.022481   0.001000
     62       0.007224  -0.000002   0.000001   0.000728  -0.007481   0.000342
     63       0.004752  -0.000001   0.000000   0.001827  -0.005455   0.000265
     64       0.005069  -0.000002   0.000001   0.011767  -0.018927   0.001078
     65       0.010394  -0.000003   0.000003   0.028783  -0.044975   0.002507
     66      -0.001169   0.000000   0.000001   0.011540  -0.016900   0.000994
     67      -0.000463  -0.000000   0.000000  -0.000022   0.001650  -0.000175
     68       0.001833  -0.000001   0.000001   0.005150  -0.007641   0.000391
     69      -0.001143   0.000000  -0.000000  -0.006175   0.009585  -0.000675
     70      -0.002046   0.000001  -0.000001   0.001771  -0.002021   0.000354
     71      -0.013637   0.000004  -0.000002  -0.002001   0.003480   0.000151
     72       0.000404  -0.000000   0.000000   0.005780  -0.007622   0.000504
     73       0.001614  -0.000001   0.000003   0.023445  -0.032120   0.001695
     74      -0.008639   0.000002  -0.000000   0.004305  -0.005225   0.000382
     75       0.029269  -0.000008   0.000002  -0.002945   0.002727  -0.000584
     76       0.066524  -0.000018   0.000005  -0.008207   0.008975  -0.001452
     77      -0.012754   0.000003  -0.000000   0.001979  -0.002687   0.000108
     78      -0.007271   0.000003  -0.000006  -0.002582   0.006628   0.000904
     79       0.007584  -0.000003   0.000011   0.005041  -0.012077  -0.001571
     80      -0.006051   0.000001   0.000004   0.002650  -0.005818  -0.000631
     81       0.008418  -0.000002  -0.000007  -0.003069   0.006849   0.001061
     82      -0.006464   0.000001  -0.000001   0.000631  -0.001098   0.000237
     83       0.007460  -0.000002  -0.000003  -0.001316   0.002669   0.000358
     84      -0.000437  -0.000000   0.000002   0.001588  -0.003411  -0.000263
     85       0.000563   0.000000   0.000008   0.000521  -0.000918  -0.001535
     86      -0.000544   0.000000   0.000004   0.000446  -0.001043  -0.000760
     87       0.005138  -0.000001  -0.000005  -0.000906   0.001728   0.000475
     88      -0.016218   0.000004   0.000005   0.005707  -0.012025  -0.000876
     89       0.008156  -0.000002  -0.000001  -0.003220   0.006734   0.000393
     90      -0.000111  -0.000001   0.000010  -0.000088   0.000168  -0.001360
     91       0.007777  -0.000004  -0.000017  -0.001454   0.003130   0.003690
     92      -0.010870   0.000006   0.000003   0.001639  -0.003433  -0.001319
     93       0.001322  -0.000005   0.000008  -0.000098   0.000229   0.000201
     94       0.000039  -0.000001  -0.000035  -0.000055   0.000256   0.009150
     95      -0.000641   0.000000  -0.000011  -0.000044   0.000142   0.001977
     96      -0.001121   0.000016  -0.000144  -0.000164   0.000680   0.018143
     97      -0.000393   0.000002  -0.000014  -0.000004   0.000043   0.002417
     98       0.000303   0.000003  -0.000040  -0.000110   0.000341   0.005020
     99       0.000039  -0.000006   0.000085   0.000125  -0.000410  -0.007566
    100       0.000147  -0.000000  -0.000007   0.000018  -0.000017  -0.000195
    101       0.000218  -0.000002   0.000030  -0.000022  -0.000000  -0.001796
    102      -0.001630   0.000005  -0.000038   0.000072  -0.000007   0.007837
    103      -0.001116   0.000002  -0.000001   0.000095  -0.000146   0.003673
    104       0.001129  -0.000001   0.000011  -0.000073   0.000095  -0.004220
    105       0.000031   0.000043  -0.000390  -0.000358   0.001583   0.041348
    106       0.000022  -0.000006   0.000019   0.000021  -0.000175  -0.006062
    107      -0.000107   0.000024  -0.000173  -0.000149   0.000760   0.021778
    108      -0.000213   0.000030  -0.000324  -0.000050   0.000394   0.014090
    109       0.000013  -0.000002   0.000118  -0.000033   0.000147   0.003692
    110      -0.000107   0.000011  -0.000220   0.000026  -0.000066  -0.000396
    111       0.000224   0.000003  -0.000436  -0.000215   0.000899   0.022729
    112       0.000062  -0.000000  -0.000094  -0.000055   0.000228   0.005673
    113       0.000005   0.000000  -0.000084  -0.000023   0.000110   0.003132
    114       0.000034   0.000004   0.000345  -0.000026   0.000108   0.002068
    115      -0.000003  -0.000005   0.000005   0.000023  -0.000090  -0.002086
    116       0.000039  -0.000004   0.000229   0.000002  -0.000022  -0.001204
    117       0.000164  -0.000000  -0.000172  -0.000175   0.000742   0.018739
    118       0.000280  -0.000012  -0.000018  -0.000223   0.000933   0.023120
    119      -0.000234  -0.000012   0.000132   0.000337  -0.001431  -0.036019
    120       0.000042   0.000026  -0.001618  -0.000039   0.000181   0.006380
    121       0.000001   0.000013  -0.000113   0.000000  -0.000005  -0.000211
    122       0.000021   0.000002  -0.000625  -0.000026   0.000119   0.003831
    123       0.000019   0.000045  -0.003804  -0.000056   0.000288   0.012369
    124       0.000008   0.000015  -0.001337  -0.000026   0.000130   0.005173
    125      -0.000001   0.000033  -0.000525  -0.000008   0.000040   0.001832
    126      -0.000003   0.000029   0.000069  -0.000003   0.000016   0.000733
    127      -0.000001  -0.000004   0.000542   0.000005  -0.000026  -0.001238
    128      -0.000005  -0.000020  -0.000551   0.000008  -0.000030  -0.000667
    129      -0.000001   0.000150  -0.000773   0.000002  -0.000005   0.000008
    130      -0.000002  -0.000026   0.000200   0.000000  -0.000002  -0.000077
    131       0.000000   0.000049  -0.000784  -0.000007   0.000039   0.001822
    132       0.000002   0.000134  -0.001725  -0.000016   0.000084   0.003861
    133       0.000003  -0.000091   0.001245  -0.000013   0.000052   0.001485
    134      -0.000001   0.000089  -0.000690   0.000003  -0.000010  -0.000167
    135       0.000001  -0.000055  -0.000158  -0.000002   0.000012   0.000599
    136      -0.000003  -0.000360   0.000446   0.000002  -0.000005   0.000081
    137       0.000001   0.000153   0.000039   0.000000  -0.000007  -0.000482
    138       0.000000  -0.000912   0.000932  -0.000014   0.000089   0.004854
    139      -0.000001  -0.000522   0.001192  -0.000007   0.000042   0.002267
    140      -0.000000  -0.000393   0.009636   0.000042  -0.000276  -0.015289
    141      -0.000001   0.000654  -0.000682   0.000010  -0.000059  -0.003126
    142      -0.000001  -0.000095   0.001176   0.000008  -0.000052  -0.002804
    143      -0.000001   0.000858  -0.001180   0.000011  -0.000072  -0.003784
    144       0.000001   0.001327  -0.007571  -0.000005   0.000032   0.001875
    145       0.000001   0.002771  -0.008217  -0.000005   0.000036   0.002093
    146       0.000000   0.000359  -0.004887  -0.000005   0.000030   0.001677
    147      -0.000000  -0.001378  -0.001332   0.000000   0.000000   0.000052
    148      -0.000001  -0.002504  -0.000159   0.000002  -0.000011  -0.000614
    149      -0.000000  -0.000138  -0.000686  -0.000002   0.000012   0.000670
    150       0.000005   0.014644  -0.038988   0.000010  -0.000043  -0.001798
    151      -0.000006  -0.017793   0.008433  -0.000001   0.000004   0.000140
    152      -0.000004  -0.009221   0.055689  -0.000013   0.000054   0.002178
    153      -0.000006  -0.021415  -0.015208   0.000003  -0.000014  -0.000585
    154       0.000011   0.041376   0.013785  -0.000002   0.000011   0.000475
    155       0.000001   0.000908  -0.003569   0.000000  -0.000002  -0.000050
    156      -0.000001  -0.001138   0.008472  -0.000001   0.000006   0.000213
    157      -0.000001  -0.004147  -0.010331   0.000002  -0.000007  -0.000248
    158      -0.000005  -0.017579   0.007811  -0.000001   0.000004   0.000097
    159      -0.000001  -0.002780  -0.006083   0.000001  -0.000004  -0.000158
    160       0.000002   0.010624   0.026309  -0.000005   0.000021   0.000838
    161       0.000004   0.017227   0.027324  -0.000005   0.000024   0.000977
    162      -0.000004  -0.014866   0.001652  -0.000000   0.000001   0.000041
    163       0.000003   0.011417  -0.001380   0.000000  -0.000001  -0.000034
    164      -0.000013  -0.045341  -0.001544   0.000001  -0.000003  -0.000170
    165      -0.000022  -0.073867   0.004654  -0.000001   0.000002  -0.000012
    166      -0.000137  -0.468908   0.029863  -0.000004   0.000008  -0.000176
    167       0.000099   0.333588   0.015920  -0.000005   0.000030   0.001507
    168      -0.000001  -0.000663   0.001937   0.000012  -0.000071  -0.003794
    169       0.000001  -0.000229  -0.001395  -0.000021   0.000128   0.006890
    170      -0.000001   0.001642  -0.000809   0.000023  -0.000142  -0.007534
    171       0.000178  -0.000000   0.000001   0.007595   0.005376  -0.000160
    172       0.000187  -0.000000  -0.000000   0.001326   0.000856  -0.000024
    173       0.000447  -0.000000   0.000001   0.010527   0.007346  -0.000217
    174      -0.000075   0.000000  -0.000000  -0.004084  -0.002873   0.000086
    175       0.000016  -0.000000  -0.000000  -0.000634  -0.000443   0.000013
    176      -0.000087   0.000000  -0.000000  -0.005608  -0.003942   0.000117
    177      -0.001993   0.000000  -0.000001  -0.007599  -0.005069   0.000146
    178      -0.001526   0.000000  -0.000001  -0.006620  -0.004461   0.000129
    179       0.001447  -0.000000  -0.000000   0.001065   0.000457  -0.000007
    180      -0.002916   0.000001  -0.000000  -0.009883  -0.006507   0.000185
    181       0.000403  -0.000000  -0.000001  -0.001909  -0.001440   0.000045
    182      -0.000512  -0.000000   0.000000  -0.003076  -0.002099   0.000061
    183      -0.001468   0.000000  -0.000001  -0.009501  -0.006557   0.000193
    184      -0.000247  -0.000000  -0.000000  -0.000778  -0.000493   0.000013
    185       0.000600  -0.000000   0.000001   0.003231   0.002188  -0.000063
    186      -0.000942   0.000000  -0.000001  -0.011439  -0.007907   0.000233
    187       0.000085  -0.000000   0.000000   0.005204   0.003701  -0.000111
    188      -0.000309   0.000000  -0.000000  -0.008956  -0.006316   0.000189
    189       0.000139  -0.000000   0.000001   0.001195   0.000668  -0.000016
    190      -0.000325  -0.000000  -0.000000  -0.008284  -0.005949   0.000179
    191      -0.000553   0.000000  -0.000001  -0.012254  -0.008554   0.000254
    192      -0.000282   0.000000  -0.000001  -0.001328  -0.000800   0.000022
    193       0.000516  -0.000000   0.000001   0.002869   0.001767  -0.000048
    194       0.000390   0.000000   0.000000   0.002786   0.001997  -0.000060
    195       0.000430   0.000000   0.000000   0.003106   0.002181  -0.000064
    196      -0.004974   0.000001  -0.000001  -0.022687  -0.015140   0.000433
    197       0.006376  -0.000002   0.000001   0.027877   0.018307  -0.000517
    198       0.000163  -0.000000  -0.000001  -0.002917  -0.002131   0.000065
    199      -0.002217   0.000000  -0.000001  -0.012205  -0.008204   0.000236
    200      -0.008860   0.000002  -0.000001  -0.036386  -0.023958   0.000678
    201       0.009648  -0.000003   0.000001   0.038501   0.025258  -0.000712
    202      -0.002454   0.000001  -0.000000  -0.007243  -0.004721   0.000133
    203       0.002425  -0.000001   0.000001   0.011193   0.007367  -0.000208
    204       0.002903  -0.000000  -0.000000   0.007182   0.004463  -0.000121
    205      -0.003779   0.000001  -0.000000  -0.016702  -0.011073   0.000315
    206       0.014785  -0.000003   0.000001   0.065424   0.043375  -0.001234
    207      -0.005736   0.000001  -0.000000  -0.021613  -0.014788   0.000432
    208      -0.016635   0.000004  -0.000001  -0.069425  -0.045758   0.001297
    209       0.000848  -0.000000   0.000000   0.002431   0.001669  -0.000049
    210       0.008343  -0.000002  -0.000000   0.009105   0.004928  -0.000120
    211       0.002416  -0.000000  -0.000000   0.002024   0.001105  -0.000027
    212      -0.001374   0.000000   0.000000  -0.000889  -0.000452   0.000011
    213      -0.024701   0.000005   0.000001   0.001091   0.003886  -0.000157
    214      -0.007286   0.000002   0.000000  -0.011760  -0.005678   0.000119
    215       0.005518  -0.000001  -0.000000   0.000760  -0.000216   0.000018
    216       0.015574  -0.000003  -0.000001   0.006842   0.002445  -0.000036
    217       0.029912  -0.000006  -0.000001   0.011345   0.002987  -0.000012
    218       0.020030  -0.000004  -0.000001  -0.006621  -0.007013   0.000235
    219       0.031385  -0.000006  -0.000001   0.013195   0.003864  -0.000030
    220      -0.011792   0.000002   0.000000  -0.005225  -0.001586   0.000014
    221       0.016743  -0.000003  -0.000001   0.008581   0.002328  -0.000006
    222      -0.000320  -0.000000   0.000002   0.051793   0.036616  -0.001091
    223       0.001044  -0.000001   0.000002   0.053095   0.035898  -0.001044
    224      -0.000105  -0.000000   0.000001   0.039498   0.028463  -0.000854
    225      -0.001081   0.000000  -0.000002  -0.056030  -0.038399   0.001122
    226       0.001809  -0.000001   0.000001   0.050571   0.034572  -0.001007
    227      -0.004210   0.000001   0.000002   0.031793   0.024473  -0.000770
    228       0.002146  -0.000000   0.000001   0.049626   0.033674  -0.000961
    229       0.000189  -0.000000  -0.000000  -0.031728  -0.023443   0.000705
    230      -0.045710   0.000010  -0.000007  -0.393237  -0.240888   0.006407
    231       0.042236  -0.000009   0.000006   0.338775   0.203981  -0.005353
    232       0.024063  -0.000005   0.000003   0.201808   0.124396  -0.003322
    233      -0.008799   0.000002  -0.000001  -0.061190  -0.036062   0.000930
    234      -0.000152  -0.000000   0.000001   0.042001   0.022382  -0.000507
    235      -0.001883   0.000000  -0.000000  -0.010683  -0.001413  -0.000079
    236       0.002689  -0.000001   0.000000  -0.010326  -0.010961   0.000390
    237      -0.031433   0.000007  -0.000005  -0.247075  -0.130495   0.003062
    238      -0.062272   0.000015  -0.000006  -0.148472  -0.036424  -0.000027
    239       0.019978  -0.000005  -0.000001  -0.169760  -0.130667   0.003946
    240       0.028633  -0.000007   0.000005   0.237818   0.129800  -0.003135
    241      -0.038745   0.000009  -0.000007  -0.334623  -0.186089   0.004559
    242      -0.033317   0.000009  -0.000003  -0.034951   0.017119  -0.001195
    243      -0.015204   0.000004   0.000002   0.254394   0.187973  -0.005532
    244       0.023860  -0.000006   0.000002   0.080328   0.033721  -0.000604
    245       0.036949  -0.000009   0.000002  -0.002961  -0.035982   0.001583
    246       0.155304  -0.000037   0.000008  -0.022825  -0.107617   0.004677
    247      -0.167531   0.000040  -0.000009   0.012764   0.136315  -0.006277
    248       0.108540  -0.000026   0.000006  -0.001264  -0.103328   0.004932
    249      -0.037818   0.000009  -0.000001   0.011499   0.011005  -0.000368
    250      -0.210817   0.000051  -0.000011   0.023239   0.164802  -0.007428
    251      -0.143752   0.000035  -0.000009   0.010503   0.132136  -0.006081
    252       0.033571  -0.000012   0.000012   0.101618  -0.147541   0.008146
    253      -0.055567   0.000018  -0.000016  -0.144782   0.239887  -0.013386
    254      -0.060429   0.000021  -0.000020  -0.175109   0.269820  -0.014996
    255      -0.047751   0.000016  -0.000017  -0.144746   0.212736  -0.011825
    256       0.025640  -0.000008   0.000006   0.042827  -0.087189   0.004763
    257      -0.078859   0.000026  -0.000024  -0.195982   0.312060  -0.017177
    258      -0.000511   0.000001  -0.000003  -0.014663   0.025986  -0.001125
    259       0.000767   0.000000  -0.000002  -0.012917   0.022450  -0.001109
    260       0.005938  -0.000001  -0.000001  -0.014236   0.023971  -0.001475
    261      -0.035380   0.000005   0.000015   0.172965  -0.232861   0.013469
    262      -0.046286   0.000015  -0.000014  -0.100375   0.139802  -0.007076
    263       0.115109  -0.000033   0.000015   0.058889  -0.087994   0.003082
    264       0.019445  -0.000002  -0.000012  -0.147539   0.195942  -0.011449
    265      -0.059218   0.000021  -0.000027  -0.211098   0.290581  -0.015144
    266      -0.041891   0.000011  -0.000003   0.020857  -0.023097   0.002145
    267       0.027399  -0.000005  -0.000010  -0.123691   0.162940  -0.009588
    268       0.082924  -0.000023   0.000007   0.004690  -0.010408  -0.000616
    269       0.073361  -0.000017  -0.000006  -0.122353   0.159116  -0.010098
    270      -0.494597   0.000136  -0.000037   0.056577  -0.060518   0.010035
    271      -0.241210   0.000066  -0.000016   0.027562  -0.029937   0.004487
    272       0.168791  -0.000046   0.000019  -0.016638   0.015302  -0.004293
    273       0.164954  -0.000045   0.000011  -0.019499   0.021378  -0.003122
    274      -0.546672   0.000151  -0.000044   0.065778  -0.071669   0.012026
    275       0.116252  -0.000031   0.000002  -0.011005   0.012213  -0.000983
    276       0.006665  -0.000001  -0.000003  -0.003670   0.007469   0.000360
    277      -0.037108   0.000018  -0.000104  -0.045972   0.110528   0.014932
    278       0.023785  -0.000003  -0.000032  -0.022574   0.048243   0.004212
    279       0.019397  -0.000014   0.000097   0.049330  -0.115264  -0.013757
    280       0.011662  -0.000001  -0.000015  -0.012971   0.026453   0.001873
    281      -0.031780   0.000012  -0.000034  -0.006926   0.023976   0.005336
    282      -0.013584   0.000003   0.000007   0.002603  -0.009673  -0.001146
    283       0.007499  -0.000002  -0.000009  -0.002629   0.008252   0.001436
    284      -0.010468   0.000002  -0.000001   0.000591  -0.003413  -0.000004
    285       0.120354  -0.000028  -0.000020  -0.049611   0.104277   0.006559
    286       0.066194  -0.000017  -0.000035  -0.023421   0.048773   0.005233
    287       0.049687  -0.000015  -0.000067  -0.009340   0.018558   0.006171
    288      -0.049137   0.000012   0.000017   0.015824  -0.032672  -0.002633
    289       0.072679  -0.000016   0.000010  -0.035008   0.074417   0.003053
    290      -0.178575   0.000045   0.000063   0.057741  -0.119232  -0.009833
    291      -0.166710   0.000043   0.000076   0.049085  -0.100613  -0.009653
    292       0.055402  -0.000016  -0.000061  -0.013729   0.028194   0.006615
    293      -0.001295   0.000001   0.000005  -0.000274   0.000597  -0.000373
    294       0.037476  -0.000017  -0.000032  -0.005747   0.012279   0.008457
    295      -0.011566   0.000001   0.000020   0.001403  -0.003069  -0.003679
    296       0.096382  -0.000058  -0.000037  -0.014708   0.031096   0.014608
    297      -0.059238   0.000036  -0.000013   0.008492  -0.017637  -0.003562
    298      -0.074332   0.000042   0.000083   0.013321  -0.028619  -0.020617
    299       0.036752  -0.000023  -0.000002  -0.005583   0.011730   0.004400
    300      -0.006575  -0.000004   0.000056   0.000839  -0.002032  -0.003844
    301       0.000675  -0.000004   0.000420   0.001026  -0.003705  -0.090247
    302       0.003557   0.000001  -0.000137  -0.000801   0.002242   0.025024
    303       0.005037   0.000009   0.000141  -0.000985   0.001602  -0.034602
    304       0.000796   0.000001   0.000171   0.000530  -0.001773  -0.037735
    305      -0.002776  -0.000003   0.000322   0.001981  -0.005442  -0.071063
    306      -0.000551  -0.000027   0.000095   0.001116  -0.002788  -0.036074
    307      -0.000216  -0.000010   0.000068   0.000416  -0.001116  -0.014758
    308       0.000191   0.000001  -0.000017   0.000044  -0.000076   0.000257
    309      -0.010369   0.000019  -0.000089   0.000856  -0.001250   0.033482
    310       0.003731  -0.000005  -0.000044  -0.000518   0.000985  -0.005624
    311      -0.014855   0.000027  -0.000258   0.000918  -0.001023   0.056522
    312       0.022411  -0.000054   0.000357  -0.001377   0.001425  -0.084515
    313      -0.000523   0.000004   0.000041   0.000110  -0.000198  -0.003091
    314      -0.009907   0.000024  -0.000193   0.000547  -0.000468   0.041414
    315       0.012563  -0.000031   0.000130  -0.000930   0.001200  -0.042249
    316       0.009261  -0.000024   0.000086  -0.000761   0.001018  -0.032351
    317       0.011489  -0.000029   0.000185  -0.000628   0.000569  -0.041764
    318       0.000736  -0.000363   0.003204   0.002868  -0.013368  -0.364440
    319      -0.001154   0.000205  -0.001691  -0.001327   0.006518   0.184453
    320       0.000414   0.000044  -0.000439  -0.000510   0.002138   0.053138
    321       0.000769  -0.000219   0.001907   0.001687  -0.007825  -0.213096
    322       0.000332  -0.000159   0.001407   0.001338  -0.005963  -0.157615
    323       0.001102  -0.000324   0.002767   0.002320  -0.011119  -0.308950
    324       0.000306  -0.000156   0.002193   0.000626  -0.003382  -0.101661
    325       0.000252  -0.000105   0.001514   0.000444  -0.002511  -0.077428
    326       0.000837  -0.000192   0.002597   0.000457  -0.002851  -0.093181
    327       0.000727  -0.000227   0.003224   0.000816  -0.004689  -0.146238
    328      -0.000544   0.000144  -0.001845  -0.000278   0.001776   0.058746
    329      -0.000212   0.000040  -0.000674  -0.000223   0.001295   0.040463
    330      -0.000960   0.000011  -0.001258   0.000736  -0.002935  -0.067597
    331      -0.000470   0.000009  -0.000471   0.000373  -0.001511  -0.035552
    332       0.000157   0.000005  -0.000063  -0.000150   0.000623   0.015349
    333       0.002596  -0.000043  -0.000754  -0.002484   0.010468   0.261651
    334      -0.000658   0.000160  -0.000960  -0.000382   0.001714   0.045913
    335       0.001251   0.000139  -0.001617  -0.002292   0.009789   0.248412
    336      -0.003221  -0.000009   0.001763   0.003442  -0.014524  -0.364139
    337       0.000387  -0.000100   0.000505   0.000287  -0.001275  -0.033826
    338       0.001581   0.000119  -0.001739  -0.002484   0.010561   0.267032
    339      -0.002224   0.000054   0.000696   0.001966  -0.008254  -0.205699
    340      -0.003315   0.000125   0.000740   0.002682  -0.011227  -0.279054
    341      -0.000359  -0.000076   0.000866   0.000832  -0.003555  -0.090490
    342      -0.000565  -0.000217   0.012569   0.000512  -0.002279  -0.071020
    343       0.000218   0.000078  -0.005719  -0.000245   0.001096   0.034400
    344       0.000069   0.000065  -0.001312  -0.000005   0.000021   0.001131
    345      -0.000343  -0.000140   0.007240   0.000324  -0.001428  -0.043450
    346      -0.000348  -0.000182   0.008086   0.000347  -0.001528  -0.046635
    347      -0.000368  -0.000112   0.008556   0.000325  -0.001461  -0.046551
    348       0.000012  -0.000275   0.016596   0.000184  -0.001013  -0.048626
    349       0.000004  -0.000331   0.020046   0.000225  -0.001236  -0.059043
    350      -0.000018  -0.000228   0.016845   0.000202  -0.001081  -0.050005
    351       0.000002  -0.000395   0.029305   0.000320  -0.001760  -0.084580
    352       0.000023   0.000227  -0.009107  -0.000107   0.000568   0.026145
    353      -0.000007  -0.000005  -0.006440  -0.000085   0.000460   0.021198
    354      -0.000019  -0.000218   0.000595   0.000036  -0.000159  -0.005356
    355      -0.000015  -0.000020  -0.001039   0.000016  -0.000059  -0.001039
    356       0.000021   0.000089   0.001492  -0.000024   0.000086   0.001453
    357       0.000016  -0.001905   0.022199   0.000012  -0.000197  -0.016023
    358      -0.000022   0.001348  -0.015567   0.000048  -0.000128   0.001102
    359      -0.000022  -0.001125   0.013447   0.000164  -0.000852  -0.037586
    360      -0.000010   0.000950  -0.012043   0.000003   0.000062   0.007159
    361      -0.000032   0.001622  -0.018855   0.000075  -0.000229  -0.001375
    362       0.000034  -0.000186  -0.000025  -0.000148   0.000688   0.026360
    363      -0.000032  -0.001124   0.014833   0.000199  -0.001019  -0.044520
    364       0.000006  -0.001437   0.014939   0.000030  -0.000234  -0.014337
    365       0.000014  -0.000067  -0.000436  -0.000062   0.000290   0.011312
    366      -0.000003  -0.000577   0.003663   0.000016  -0.000095  -0.004963
    367       0.000012   0.001309   0.001516   0.000003  -0.000055  -0.004557
    368      -0.000017  -0.001852  -0.000764   0.000000   0.000038   0.004243
    369      -0.000004   0.001070  -0.008028  -0.000023   0.000150   0.008535
    370       0.000016   0.002190  -0.001109  -0.000009   0.000007  -0.001793
    371       0.000009   0.000623   0.002489   0.000004  -0.000055  -0.004148
    372       0.000003   0.003480  -0.008996   0.000017  -0.000114  -0.006632
    373       0.000000  -0.000528  -0.037730  -0.000201   0.001296   0.071849
    374       0.000006   0.004790  -0.077889  -0.000299   0.001929   0.106792
    375      -0.000003  -0.000825   0.036724   0.000166  -0.001074  -0.059629
    376      -0.000003  -0.000868   0.046797   0.000222  -0.001439  -0.079548
    377       0.000003  -0.000120  -0.044583  -0.000233   0.001499   0.082789
    378      -0.000004  -0.014627   0.050521  -0.000025   0.000130   0.006212
    379      -0.000001  -0.001704   0.011192  -0.000005   0.000025   0.001252
    380      -0.000005  -0.016687   0.063878  -0.000048   0.000269   0.013614
    381       0.000009   0.029621   0.009632   0.000007  -0.000048  -0.002753
    382       0.000006   0.018442  -0.024579  -0.000006   0.000048   0.002934
    383      -0.000005  -0.012900   0.031866   0.000006  -0.000057  -0.003497
    384       0.000000   0.001550  -0.000959  -0.000000   0.000002   0.000126
    385       0.000004   0.020172   0.019337  -0.000007   0.000038   0.001926
    386       0.000006   0.017741   0.001508   0.000014  -0.000094  -0.005209
    387       0.000003   0.009076  -0.010399   0.000003  -0.000011  -0.000500
    388      -0.000001  -0.009050  -0.008647   0.000001  -0.000005  -0.000365
    389       0.000044   0.105211  -0.567818   0.000134  -0.000602  -0.024709
    390      -0.000049  -0.120151   0.540173  -0.000128   0.000574   0.023664
    391       0.000020   0.059253  -0.071503   0.000010  -0.000031  -0.000746
    392       0.000013   0.034195  -0.122463   0.000029  -0.000132  -0.005457
    393       0.000020   0.072426   0.025784  -0.000007   0.000032   0.001497
    394      -0.000041  -0.143882  -0.015276   0.000005  -0.000028  -0.001447
    395      -0.000006  -0.022136  -0.013008   0.000003  -0.000012  -0.000488
    396      -0.000008  -0.051002  -0.145792   0.000027  -0.000123  -0.004985
    397       0.000014   0.075784   0.153835  -0.000029   0.000126   0.005100
    398      -0.000017  -0.096995  -0.224153   0.000043  -0.000185  -0.007486
    399      -0.000003  -0.018707  -0.040061   0.000007  -0.000031  -0.001231
    400      -0.000030  -0.163730  -0.347209   0.000064  -0.000278  -0.011270
    401       0.000001  -0.002483  -0.047391   0.000010  -0.000046  -0.001876
    402       0.000026   0.140735   0.272781  -0.000049   0.000214   0.008652
    403      -0.000017  -0.086737  -0.162141   0.000030  -0.000129  -0.005228
    404      -0.000006  -0.036198  -0.074133   0.000015  -0.000061  -0.002482
    405      -0.000053  -0.176776  -0.013592   0.000004  -0.000023  -0.001096
    406       0.000107   0.374415  -0.006968  -0.000001   0.000008   0.000794
    407       0.000026   0.085388   0.001491  -0.000001   0.000006   0.000334
    408       0.000149   0.512003  -0.026602   0.000003  -0.000005   0.000375
    409      -0.000045  -0.151261   0.010917  -0.000001   0.000003  -0.000037
    410       0.000070   0.244321  -0.001222  -0.000001   0.000007   0.000511
    411      -0.000001   0.016882  -0.016975   0.000140  -0.000859  -0.045671
    412      -0.000017  -0.003495   0.025784   0.000222  -0.001383  -0.074107
    413      -0.000008  -0.008174   0.019387   0.000061  -0.000390  -0.020984
    414       0.000003  -0.004468   0.005066  -0.000061   0.000374   0.019791
    415       0.000009   0.000113  -0.001753  -0.000109   0.000665   0.035203
    416       0.000006  -0.020461   0.021287  -0.000212   0.001290   0.068390
    417       0.000015  -0.010392   0.005227  -0.000257   0.001570   0.083362
    418      -0.000012  -0.004753   0.023127   0.000144  -0.000894  -0.048029
    419       0.000011   0.005868  -0.025331  -0.000144   0.000896   0.048224
                318        319        320        321        322        323    
      0       0.000006  -0.000119  -0.000003  -0.000001   0.009873  -0.006817
      1      -0.000000   0.000009  -0.000000  -0.000000   0.000412   0.000302
      2       0.000006  -0.000141  -0.000004  -0.000002   0.013246  -0.008508
      3      -0.000013   0.000283   0.000007   0.000002  -0.022765   0.011919
      4       0.000006  -0.000096  -0.000002  -0.000000   0.000459  -0.002745
      5      -0.000010   0.000231   0.000007   0.000002  -0.027428   0.012181
      6       0.000015  -0.000286  -0.000007  -0.000001   0.020896  -0.004595
      7      -0.000007   0.000140   0.000003   0.000000  -0.007005   0.001840
      8       0.000008  -0.000152  -0.000005  -0.000001   0.014656  -0.002904
      9      -0.000006   0.000119   0.000003   0.000000  -0.008383   0.001822
     10       0.000002  -0.000036  -0.000001  -0.000000   0.002399  -0.000268
     11      -0.000001   0.000020   0.000000  -0.000000  -0.001947   0.000509
     12      -0.000006   0.000114   0.000002   0.000000  -0.007437   0.001931
     13      -0.000001   0.000030   0.000001  -0.000000  -0.001152  -0.000064
     14       0.000000   0.000004  -0.000000  -0.000000  -0.001442   0.001115
     15       0.000000  -0.000003  -0.000001  -0.000000   0.004569   0.001448
     16      -0.000003   0.000067   0.000002   0.000000  -0.006209   0.001835
     17      -0.000003   0.000065   0.000001  -0.000000  -0.000857   0.002163
     18      -0.000001   0.000024   0.000001  -0.000000  -0.003235  -0.002779
     19       0.000002  -0.000039  -0.000001  -0.000000   0.000270  -0.009556
     20       0.000001  -0.000021  -0.000001  -0.000000  -0.000379  -0.002487
     21      -0.000003   0.000061   0.000002   0.000000  -0.011329  -0.019274
     22      -0.000000   0.000008   0.000002  -0.000000  -0.017370  -0.048314
     23      -0.000005   0.000107   0.000003   0.000000  -0.016294  -0.016234
     24      -0.000002   0.000058   0.000000   0.000000   0.004216   0.005663
     25      -0.000004   0.000086   0.000001  -0.000000   0.002415   0.004244
     26      -0.000009   0.000170   0.000001  -0.000000   0.009003   0.012154
     27       0.000010  -0.000182  -0.000004  -0.000001   0.007609  -0.001743
     28      -0.000010   0.000210   0.000004   0.000001  -0.012994   0.001230
     29       0.000001  -0.000009   0.000000  -0.000000  -0.002655  -0.000430
     30       0.000013  -0.000260  -0.000005  -0.000001   0.010835  -0.009792
     31       0.000004  -0.000067  -0.000001  -0.000000   0.003682   0.000761
     32       0.000022  -0.000438  -0.000009  -0.000002   0.017807  -0.011711
     33      -0.000008   0.000161   0.000003   0.000001  -0.008048   0.003449
     34      -0.000022   0.000437   0.000008   0.000001  -0.017230   0.009682
     35       0.000013  -0.000261  -0.000005  -0.000001   0.009577  -0.006571
     36       0.000001  -0.000014  -0.000000  -0.000000  -0.003856   0.001620
     37      -0.000003   0.000062   0.000001  -0.000000  -0.004514   0.001858
     38      -0.000000   0.000003  -0.000001  -0.000000   0.006286  -0.002437
     39      -0.000001   0.000014  -0.000000  -0.000000   0.002513  -0.000256
     40       0.000002  -0.000044  -0.000002  -0.000001   0.009511  -0.004195
     41       0.000010  -0.000179  -0.000001  -0.000000  -0.010443   0.004268
     42       0.000004  -0.000059  -0.000001  -0.000000  -0.001843   0.000371
     43      -0.000000   0.000002  -0.000001  -0.000000   0.001106  -0.000568
     44      -0.000006   0.000128   0.000001   0.000000  -0.002616   0.001554
     45      -0.000003   0.000068   0.000000  -0.000000   0.004124  -0.002067
     46       0.000033  -0.000637  -0.000016  -0.000003   0.045498  -0.021024
     47       0.000021  -0.000472  -0.000016  -0.000003   0.046901  -0.022087
     48       0.000079  -0.001444  -0.000013  -0.000002  -0.018305   0.006550
     49       0.000024  -0.000412  -0.000005  -0.000001   0.003246  -0.001637
     50      -0.000115   0.002139   0.000023   0.000003   0.015985  -0.005275
     51       0.000059  -0.001034  -0.000016  -0.000003  -0.002525   0.000592
     52       0.000014  -0.000374  -0.000004  -0.000001  -0.003840   0.001597
     53       0.000035  -0.000830  -0.000012  -0.000002  -0.004186   0.001625
     54       0.000002  -0.000222  -0.000003  -0.000001   0.003962  -0.001322
     55      -0.000002   0.000031   0.000002   0.000000   0.000427  -0.000113
     56      -0.000115   0.002833   0.000044   0.000007   0.004088  -0.001447
     57       0.000069  -0.001174  -0.000021  -0.000004  -0.002307   0.000521
     58      -0.000043   0.000573   0.000005   0.000000   0.004065  -0.000997
     59      -0.000043   0.000592   0.000006   0.000000   0.002396  -0.000505
     60      -0.000142   0.003440   0.000051   0.000008   0.000642  -0.000140
     61       0.000227  -0.005501  -0.000071  -0.000012  -0.002582   0.000717
     62       0.000075  -0.001648  -0.000011  -0.000002  -0.001414   0.000496
     63       0.000059  -0.001357  -0.000025  -0.000004  -0.000382   0.000118
     64       0.000268  -0.007013  -0.000133  -0.000023  -0.000137   0.000020
     65       0.000608  -0.015304  -0.000272  -0.000047  -0.000705   0.000196
     66       0.000249  -0.006339  -0.000171  -0.000029  -0.000122   0.000026
     67      -0.000065   0.002539   0.000089   0.000015   0.000225  -0.000070
     68       0.000085  -0.001727  -0.000026  -0.000004  -0.000005  -0.000007
     69      -0.000196   0.006065   0.000206   0.000035   0.000165  -0.000043
     70       0.000143  -0.005714  -0.000184  -0.000031  -0.000072   0.000025
     71       0.000119  -0.006220  -0.000146  -0.000024  -0.000051   0.000019
     72       0.000139  -0.004072  -0.000101  -0.000017  -0.000015   0.000003
     73       0.000380  -0.008097  -0.000076  -0.000012  -0.000019  -0.000005
     74       0.000116  -0.004118   0.000047   0.000009   0.000027  -0.000010
     75      -0.000236   0.009372   0.000385   0.000067   0.000009  -0.000003
     76      -0.000565   0.022225   0.000392   0.000062   0.000118  -0.000036
     77       0.000009   0.000715  -0.000270  -0.000051  -0.000001   0.000000
     78       0.000558  -0.029546  -0.000151  -0.000019  -0.000045   0.000012
     79      -0.000937   0.046217   0.001202   0.000197   0.000033  -0.000007
     80      -0.000384   0.018551   0.000244   0.000032   0.000009  -0.000003
     81       0.000565  -0.023096  -0.001031  -0.000167  -0.000008   0.000002
     82       0.000067   0.000476  -0.002062  -0.000376  -0.000018   0.000005
     83       0.000186  -0.006905  -0.000071  -0.000003   0.000006  -0.000001
     84      -0.000201   0.012572  -0.000299  -0.000053   0.000014  -0.000003
     85      -0.000544   0.003464   0.008252   0.001467   0.000021  -0.000004
     86      -0.000292   0.004634   0.003471   0.000617   0.000010  -0.000002
     87       0.000189  -0.004545  -0.002776  -0.000518  -0.000004   0.000001
     88      -0.000646   0.036007  -0.001485  -0.000303   0.000005  -0.000001
     89       0.000338  -0.020697   0.001449   0.000283  -0.000007   0.000001
     90      -0.000428  -0.001146   0.003500   0.000603  -0.000002   0.000000
     91       0.001341  -0.009195  -0.014185  -0.002432  -0.000012   0.000004
     92      -0.000557   0.009947   0.009906   0.001763   0.000007  -0.000001
     93       0.000122  -0.000529  -0.026252  -0.004838  -0.000006   0.000001
     94       0.003144   0.001856  -0.061632  -0.010932  -0.000011   0.000002
     95       0.000660  -0.000029  -0.011875  -0.002117  -0.000003   0.000001
     96       0.005727   0.001356  -0.011733  -0.001668  -0.000001   0.000000
     97       0.000792   0.000409  -0.001247  -0.000124   0.000001   0.000000
     98       0.001594  -0.000078  -0.012815  -0.002245  -0.000002   0.000001
     99      -0.002195  -0.000113   0.007148   0.001352   0.000001  -0.000000
    100      -0.000105  -0.000124  -0.001677  -0.000358  -0.000000   0.000001
    101      -0.000477  -0.000349   0.008792   0.001687   0.000002   0.000000
    102       0.002651   0.001862  -0.022759  -0.003773  -0.000003   0.000000
    103       0.001326   0.001527  -0.018117  -0.003079  -0.000002   0.000001
    104      -0.001472  -0.001556   0.023007   0.004005   0.000004   0.000000
    105       0.012841   0.001882   0.009450   0.002981   0.000001  -0.000000
    106      -0.002268  -0.000469   0.002185  -0.000341   0.000001   0.000000
    107       0.007126   0.001250   0.001385   0.001430  -0.000000   0.000000
    108       0.003041   0.001013   0.001918  -0.000916  -0.000000   0.000000
    109       0.002529   0.000222  -0.000970   0.001995   0.000000   0.000000
    110      -0.001996   0.000055   0.000987  -0.002563   0.000000   0.000000
    111       0.004557   0.000879   0.005050  -0.001941   0.000000   0.000000
    112       0.001321   0.000217   0.001285  -0.000096   0.000001   0.000000
    113       0.000324   0.000153   0.000543  -0.000833   0.000000   0.000000
    114       0.004423   0.000115   0.000115   0.006109  -0.000000   0.000000
    115      -0.000999  -0.000086  -0.000163  -0.000834   0.000000   0.000000
    116       0.002006  -0.000055  -0.000514   0.004141   0.000000   0.000000
    117       0.005341   0.000792   0.003408   0.000277   0.000000   0.000000
    118       0.008198   0.000955   0.004873   0.003048   0.000001   0.000000
    119      -0.012544  -0.001563  -0.007058  -0.004277  -0.000001   0.000000
    120      -0.011474  -0.000010   0.003600  -0.018118  -0.000000   0.000000
    121       0.000114  -0.000017  -0.000266   0.001675   0.000001  -0.000000
    122      -0.004664   0.000050   0.001834  -0.008788  -0.000000  -0.000000
    123      -0.032306  -0.000198   0.009750  -0.054170  -0.000001   0.000000
    124      -0.011628  -0.000043   0.003786  -0.020474   0.000000  -0.000000
    125      -0.005446  -0.000048   0.002455  -0.013914   0.000000  -0.000000
    126      -0.002271  -0.000024   0.002660  -0.015137  -0.000000   0.000000
    127       0.003624   0.000024  -0.000443   0.002578   0.000000  -0.000000
    128      -0.000371  -0.000022  -0.002915   0.015660   0.000000  -0.000000
    129      -0.000754  -0.000011  -0.001124   0.006113  -0.000000   0.000000
    130       0.000214   0.000001   0.000659  -0.003810   0.000000  -0.000000
    131      -0.005379  -0.000041   0.001525  -0.008728  -0.000000  -0.000000
    132      -0.011179  -0.000083   0.002104  -0.011855  -0.000000   0.000000
    133      -0.001348   0.000010   0.005838  -0.032071   0.000000  -0.000001
    134      -0.000395  -0.000009  -0.001535   0.008372   0.000000  -0.000000
    135      -0.001794  -0.000013  -0.000321   0.001827  -0.000000   0.000000
    136      -0.001132  -0.000017  -0.000905   0.004891   0.000001  -0.000001
    137       0.001931   0.000017   0.000360  -0.001862  -0.000000  -0.000000
    138      -0.016444  -0.000138  -0.001751   0.009189  -0.000000   0.000000
    139      -0.007520  -0.000063  -0.000525   0.002664   0.000000  -0.000001
    140       0.052391   0.000443   0.005516  -0.028754   0.000000  -0.000000
    141       0.010307   0.000085   0.000705  -0.003614  -0.000000   0.000000
    142       0.009501   0.000079   0.000845  -0.004361   0.000001  -0.000000
    143       0.012502   0.000102   0.000924  -0.004762   0.000000  -0.000000
    144      -0.006611  -0.000057  -0.000673   0.003458  -0.000000   0.000000
    145      -0.007324  -0.000064  -0.000696   0.003571   0.000001  -0.000000
    146      -0.005752  -0.000050  -0.000519   0.002674   0.000000  -0.000000
    147      -0.000254  -0.000003  -0.000042   0.000205  -0.000000   0.000000
    148       0.002122   0.000018   0.000190  -0.000969   0.000001  -0.000000
    149      -0.002308  -0.000021  -0.000221   0.001138   0.000000  -0.000000
    150       0.004861   0.000033   0.000167  -0.000928  -0.000001   0.000000
    151      -0.000255  -0.000001   0.000018  -0.000086   0.000001  -0.000000
    152      -0.005586  -0.000035  -0.000127   0.000764   0.000000  -0.000000
    153       0.001573   0.000011   0.000044  -0.000240  -0.000000   0.000000
    154      -0.001308  -0.000010  -0.000035   0.000181   0.000001  -0.000000
    155       0.000065  -0.000000  -0.000014   0.000067   0.000000   0.000000
    156      -0.000482  -0.000002   0.000009  -0.000038  -0.000000   0.000000
    157       0.000545   0.000003  -0.000014   0.000063   0.000001  -0.000000
    158      -0.000065   0.000001   0.000043  -0.000200   0.000000   0.000000
    159       0.000360   0.000002  -0.000001  -0.000006  -0.000000   0.000000
    160      -0.002166  -0.000014  -0.000043   0.000242   0.000001   0.000000
    161      -0.002588  -0.000017  -0.000070   0.000385   0.000000   0.000000
    162      -0.000081  -0.000000  -0.000000   0.000003  -0.000000   0.000000
    163       0.000065  -0.000000   0.000001  -0.000009   0.000001  -0.000000
    164       0.000554   0.000005   0.000029  -0.000149   0.000000   0.000000
    165       0.000238   0.000004   0.000034  -0.000156   0.000000   0.000000
    166       0.001861   0.000027   0.000255  -0.001171   0.000001  -0.000001
    167      -0.004905  -0.000040  -0.000263   0.001315   0.000000   0.000001
    168       0.012629   0.000105   0.000907  -0.004647  -0.000000   0.000000
    169      -0.023008  -0.000192  -0.001850   0.009554   0.000001  -0.000000
    170       0.025036   0.000206   0.001906  -0.009816   0.000000  -0.000001
    171      -0.000030   0.000618   0.000018   0.000004  -0.070385  -0.002443
    172      -0.000004   0.000084   0.000002   0.000000  -0.008543  -0.001710
    173      -0.000040   0.000825   0.000024   0.000004  -0.092740  -0.005473
    174       0.000016  -0.000327  -0.000010  -0.000002   0.039289   0.002982
    175       0.000003  -0.000049  -0.000001  -0.000001   0.006194   0.000266
    176       0.000022  -0.000448  -0.000014  -0.000003   0.052893   0.003936
    177       0.000027  -0.000531  -0.000012  -0.000002   0.036949  -0.009962
    178       0.000024  -0.000476  -0.000011  -0.000002   0.035799  -0.011339
    179      -0.000001  -0.000000  -0.000002  -0.000001   0.012690  -0.011168
    180       0.000034  -0.000663  -0.000014  -0.000002   0.035371  -0.004099
    181       0.000008  -0.000178  -0.000004  -0.000002   0.008508  -0.001622
    182       0.000011  -0.000226  -0.000005  -0.000001   0.010997  -0.000883
    183       0.000035  -0.000726  -0.000018  -0.000004   0.055607  -0.018201
    184       0.000002  -0.000043  -0.000000  -0.000000  -0.007552   0.007925
    185      -0.000011   0.000232   0.000004   0.000001  -0.007136  -0.002774
    186       0.000044  -0.000878  -0.000026  -0.000005   0.116875   0.126514
    187      -0.000021   0.000429   0.000017   0.000003  -0.114397  -0.207424
    188       0.000035  -0.000722  -0.000027  -0.000006   0.165794   0.279757
    189      -0.000002   0.000044  -0.000007  -0.000001   0.114149   0.358774
    190       0.000034  -0.000700  -0.000030  -0.000006   0.241957   0.524367
    191       0.000047  -0.000962  -0.000031  -0.000007   0.157855   0.187821
    192       0.000004  -0.000067   0.000003   0.000000  -0.067702  -0.210404
    193      -0.000008   0.000157  -0.000005  -0.000001   0.122555   0.392014
    194      -0.000011   0.000237   0.000010   0.000001  -0.093381  -0.236132
    195      -0.000011   0.000249   0.000005   0.000001  -0.015033   0.006759
    196       0.000079  -0.001573  -0.000031  -0.000006   0.082752  -0.014389
    197      -0.000095   0.001839   0.000036   0.000005  -0.102423  -0.002489
    198       0.000011  -0.000255  -0.000006  -0.000002   0.022533  -0.001570
    199       0.000043  -0.000863  -0.000018  -0.000004   0.052182  -0.007588
    200       0.000124  -0.002427  -0.000047  -0.000008   0.122926  -0.021579
    201      -0.000131   0.002537   0.000048   0.000008  -0.125290   0.012617
    202       0.000025  -0.000474  -0.000009  -0.000001   0.012739  -0.014857
    203      -0.000038   0.000742   0.000015   0.000002  -0.043809  -0.002802
    204      -0.000022   0.000417   0.000006   0.000001  -0.003567   0.012190
    205       0.000059  -0.001140  -0.000021  -0.000004   0.041336  -0.028733
    206      -0.000229   0.004468   0.000085   0.000013  -0.174866   0.106200
    207       0.000082  -0.001637  -0.000038  -0.000007   0.089346  -0.038495
    208       0.000240  -0.004674  -0.000088  -0.000015   0.179527  -0.113366
    209      -0.000009   0.000191   0.000005   0.000001  -0.015126   0.003039
    210      -0.000020   0.000346   0.000002   0.000000   0.021802  -0.012051
    211      -0.000004   0.000084   0.000001  -0.000000   0.006129  -0.003719
    212       0.000002  -0.000035  -0.000001  -0.000000   0.002188  -0.000340
    213      -0.000030   0.000671   0.000007   0.000002  -0.028307   0.013882
    214       0.000017  -0.000196   0.000002   0.000001  -0.044474   0.020603
    215       0.000004  -0.000096  -0.000002  -0.000001   0.011281  -0.005186
    216      -0.000005   0.000022   0.000003  -0.000000   0.021226  -0.008933
    217       0.000002  -0.000194   0.000002  -0.000001   0.033749  -0.013907
    218       0.000043  -0.000886  -0.000008  -0.000002   0.003257  -0.002215
    219      -0.000001  -0.000153   0.000003  -0.000000   0.032109  -0.012498
    220       0.000001   0.000058  -0.000000   0.000000  -0.016185   0.006867
    221       0.000004  -0.000238  -0.000007  -0.000002   0.051512  -0.024720
    222      -0.000207   0.004204   0.000113   0.000021  -0.320737   0.151399
    223      -0.000195   0.003878   0.000124   0.000023  -0.426542   0.193992
    224      -0.000162   0.003330   0.000073   0.000013  -0.156595   0.079693
    225       0.000210  -0.004190  -0.000111  -0.000020   0.314198  -0.145958
    226      -0.000188   0.003752   0.000093   0.000017  -0.246518   0.114782
    227      -0.000151   0.003198   0.000108   0.000020  -0.361112   0.166039
    228      -0.000175   0.003390   0.000038   0.000006   0.041243  -0.016303
    229       0.000133  -0.002703  -0.000031  -0.000005  -0.042832   0.017438
    230       0.001110  -0.020163  -0.000208  -0.000031  -0.139405   0.045352
    231      -0.000919   0.016443   0.000167   0.000024   0.112181  -0.034785
    232      -0.000577   0.010514   0.000104   0.000015   0.089906  -0.032904
    233       0.000157  -0.002755  -0.000027  -0.000004  -0.018043   0.005745
    234      -0.000073   0.000827   0.000008   0.000001   0.010869  -0.004223
    235      -0.000031   0.001082   0.000018   0.000003  -0.001568   0.000687
    236       0.000081  -0.001843  -0.000026  -0.000005  -0.008058   0.003050
    237       0.000480  -0.007211  -0.000086  -0.000010  -0.034699   0.008372
    238      -0.000114   0.004504   0.000102   0.000022  -0.020762   0.005469
    239       0.000732  -0.014005  -0.000211  -0.000034  -0.024790   0.005616
    240      -0.000502   0.007767   0.000112   0.000015   0.029776  -0.006783
    241       0.000737  -0.011512  -0.000171  -0.000024  -0.042215   0.009646
    242      -0.000294   0.007394   0.000145   0.000027  -0.011444   0.003920
    243      -0.001005   0.018457   0.000309   0.000051   0.028155  -0.005408
    244      -0.000069   0.000336   0.000011   0.000000   0.006617  -0.001171
    245       0.000344  -0.007725  -0.000120  -0.000021  -0.004379   0.001158
    246       0.001039  -0.024362  -0.000265  -0.000041  -0.010453   0.002755
    247      -0.001445   0.035620   0.000527   0.000088   0.012829  -0.003483
    248       0.001158  -0.029255  -0.000485  -0.000083  -0.010868   0.003164
    249      -0.000076   0.001843   0.000001  -0.000001  -0.001919   0.001015
    250      -0.001689   0.040978   0.000546   0.000089   0.018765  -0.005387
    251      -0.001394   0.033972   0.000494   0.000082   0.017649  -0.005431
    252       0.001943  -0.047309  -0.000771  -0.000131  -0.001071   0.000264
    253      -0.003271   0.083217   0.001540   0.000264   0.004678  -0.001286
    254      -0.003623   0.090262   0.001562   0.000266   0.003125  -0.000789
    255      -0.002843   0.070113   0.001238   0.000212   0.001233  -0.000237
    256       0.001164  -0.029818  -0.000493  -0.000083  -0.003862   0.001166
    257      -0.004127   0.102035   0.001744   0.000296   0.005249  -0.001451
    258      -0.000201   0.002390  -0.000215  -0.000038   0.000227  -0.000025
    259      -0.000237   0.004689  -0.000030  -0.000006   0.000334  -0.000078
    260      -0.000393   0.011250   0.000208   0.000035   0.000501  -0.000130
    261       0.003323  -0.084256  -0.001332  -0.000223  -0.000122  -0.000037
    262      -0.001498   0.026516   0.000644   0.000106   0.000161  -0.000000
    263       0.000272   0.015218  -0.000012   0.000002  -0.000170   0.000015
    264      -0.002839   0.071450   0.001614   0.000274  -0.000084   0.000077
    265      -0.003342   0.067638   0.000968   0.000156   0.000221   0.000031
    266       0.000723  -0.026764  -0.000509  -0.000088   0.000164  -0.000047
    267      -0.002406   0.062966   0.000995   0.000168  -0.000179   0.000098
    268      -0.000450   0.025048   0.000114   0.000019   0.000057  -0.000025
    269      -0.002710   0.078555   0.001155   0.000194  -0.000102   0.000072
    270       0.003922  -0.154716  -0.003944  -0.000664  -0.000623   0.000181
    271       0.001709  -0.066051  -0.001305  -0.000212  -0.000225   0.000064
    272      -0.001832   0.076563   0.003698   0.000656   0.000302  -0.000085
    273      -0.001178   0.045017   0.001396   0.000240   0.000165  -0.000048
    274       0.004729  -0.187774  -0.004554  -0.000762  -0.000929   0.000268
    275      -0.000280   0.007946   0.000299   0.000053  -0.000097   0.000028
    276       0.000326  -0.021137   0.000920   0.000173  -0.000005   0.000002
    277       0.008830  -0.432663  -0.007951  -0.001230  -0.000417   0.000109
    278       0.002839  -0.152031   0.001483   0.000350  -0.000057   0.000013
    279      -0.008467   0.430471   0.003470   0.000426   0.000361  -0.000093
    280       0.001379  -0.078690   0.001265   0.000262  -0.000021   0.000002
    281       0.002883  -0.133017  -0.003002  -0.000472  -0.000230   0.000069
    282      -0.000715   0.036758  -0.002016  -0.000398  -0.000095   0.000020
    283       0.000772  -0.032892  -0.000681  -0.000091   0.000032  -0.000006
    284      -0.000122   0.013193  -0.006200  -0.001149  -0.000066   0.000015
    285       0.005364  -0.317955   0.022786   0.004492  -0.000080   0.000018
    286       0.003137  -0.145674  -0.005310  -0.000855  -0.000045   0.000011
    287       0.002381  -0.048168  -0.033918  -0.006251  -0.000023   0.000006
    288      -0.001804   0.096197  -0.001076  -0.000248   0.000022  -0.000005
    289       0.003406  -0.231613   0.030475   0.005890  -0.000055   0.000013
    290      -0.006664   0.351811  -0.001400  -0.000444   0.000088  -0.000018
    291      -0.005964   0.291793   0.011133   0.001943   0.000070  -0.000014
    292       0.002874  -0.079897  -0.029030  -0.005280  -0.000033   0.000009
    293      -0.000088  -0.002481   0.003041   0.000563  -0.000001  -0.000000
    294       0.003253  -0.034914  -0.026004  -0.004295  -0.000019   0.000005
    295      -0.001310   0.007106  -0.012485  -0.002565  -0.000011   0.000003
    296       0.006004  -0.091698  -0.121040  -0.021614  -0.000078   0.000019
    297      -0.001880   0.050953   0.044383   0.007882   0.000031  -0.000008
    298      -0.007882   0.087465   0.117432   0.020712   0.000098  -0.000022
    299       0.001938  -0.034795  -0.037402  -0.006604  -0.000029   0.000007
    300      -0.001105   0.007217  -0.014104  -0.002491   0.000002  -0.000001
    301      -0.030472  -0.012793   0.518139   0.091743   0.000094  -0.000014
    302       0.008349  -0.001294  -0.140567  -0.025063  -0.000030   0.000006
    303      -0.011652  -0.016338   0.289194   0.052027   0.000042  -0.000005
    304      -0.012760  -0.004836   0.235689   0.041894   0.000045  -0.000007
    305      -0.024149  -0.001574   0.394449   0.069601   0.000083  -0.000013
    306      -0.012911   0.000137   0.028216   0.002401   0.000004  -0.000001
    307      -0.005058   0.000255   0.022561   0.003321   0.000004  -0.000000
    308      -0.000023   0.000174   0.001360   0.000135  -0.000000   0.000000
    309       0.011585   0.013239  -0.168624  -0.029374  -0.000023   0.000003
    310      -0.002156  -0.004853   0.047871   0.008473   0.000005   0.000000
    311       0.019131   0.018936  -0.273236  -0.047781  -0.000041   0.000007
    312      -0.028803  -0.026115   0.325247   0.055571   0.000045  -0.000006
    313      -0.000880  -0.001106   0.046260   0.008668   0.000010  -0.000001
    314       0.014012   0.012432  -0.171280  -0.029566  -0.000025   0.000004
    315      -0.014603  -0.014425   0.159385   0.027010   0.000020  -0.000002
    316      -0.011190  -0.011254   0.123191   0.020925   0.000016  -0.000001
    317      -0.014268  -0.012087   0.139433   0.023381   0.000019  -0.000002
    318      -0.114578  -0.018412  -0.085940  -0.028082  -0.000011   0.000001
    319       0.057961   0.010364   0.021006   0.010049   0.000001   0.000001
    320       0.016772   0.001918   0.025740   0.006697   0.000005  -0.000000
    321      -0.066790  -0.010817  -0.050757  -0.016158  -0.000007   0.000001
    322      -0.049412  -0.007391  -0.046360  -0.013700  -0.000006   0.000001
    323      -0.097138  -0.016429  -0.054225  -0.020386  -0.000005   0.000001
    324      -0.022100  -0.005591  -0.022773   0.004712  -0.000001   0.000000
    325      -0.017904  -0.004509  -0.015642   0.002605  -0.000000   0.000000
    326      -0.015843  -0.005660  -0.023949   0.009748  -0.000001   0.000000
    327      -0.031087  -0.008526  -0.032873   0.007693  -0.000002   0.000000
    328       0.008625   0.003556   0.018325  -0.007417   0.000001  -0.000000
    329       0.010041   0.002465   0.005196  -0.001020  -0.000000   0.000000
    330      -0.039730  -0.002713  -0.010123  -0.035481  -0.000003   0.000000
    331      -0.019028  -0.001463  -0.005438  -0.016055  -0.000001   0.000000
    332       0.005315   0.000622   0.002859   0.001717   0.000000   0.000000
    333       0.089288   0.010981   0.054500   0.028470   0.000008  -0.000001
    334       0.011967   0.002331   0.005077  -0.001953  -0.000001   0.000001
    335       0.080614   0.010883   0.047678   0.019393   0.000005   0.000000
    336      -0.119524  -0.015418  -0.069675  -0.031231  -0.000008   0.000001
    337      -0.010109  -0.001677  -0.005847  -0.000817   0.000001   0.000000
    338       0.085936   0.011583   0.050556   0.019623   0.000005  -0.000000
    339      -0.068863  -0.008562  -0.040498  -0.020030  -0.000005   0.000001
    340      -0.094077  -0.011498  -0.056924  -0.028659  -0.000008   0.000001
    341      -0.027524  -0.003996  -0.014415  -0.003690  -0.000000  -0.000000
    342       0.081633  -0.000747  -0.033289   0.139515   0.000000   0.000000
    343      -0.040033   0.000408   0.016523  -0.074644  -0.000000   0.000000
    344      -0.005382  -0.000139   0.000797  -0.000242   0.000001  -0.000000
    345       0.044414  -0.000560  -0.019127   0.076427   0.000000   0.000000
    346       0.049015  -0.000548  -0.020821   0.082553   0.000000  -0.000000
    347       0.058218  -0.000451  -0.022438   0.100516   0.000001  -0.000000
    348       0.147954   0.001182  -0.046025   0.264487   0.000002   0.000000
    349       0.178115   0.001400  -0.055211   0.316792   0.000003  -0.000000
    350       0.146116   0.001116  -0.044043   0.250626   0.000002  -0.000000
    351       0.257801   0.002069  -0.077385   0.444695   0.000004  -0.000000
    352      -0.076153  -0.000592   0.023346  -0.132359  -0.000001  -0.000000
    353      -0.060630  -0.000423   0.018738  -0.106904  -0.000001   0.000000
    354       0.008757   0.000007  -0.007831   0.041788  -0.000000   0.000000
    355      -0.002659  -0.000073  -0.003605   0.018334   0.000000  -0.000000
    356       0.004428   0.000108   0.005480  -0.027743   0.000000  -0.000000
    357       0.067976   0.000655   0.028024  -0.151736  -0.000001   0.000000
    358      -0.024774  -0.000333  -0.037257   0.203883   0.000001  -0.000001
    359       0.103726   0.000738  -0.030829   0.172482   0.000002  -0.000000
    360      -0.034133  -0.000348  -0.019591   0.106702   0.000000   0.000000
    361      -0.024422  -0.000378  -0.049625   0.271575   0.000002  -0.000001
    362      -0.060126  -0.000342   0.039829  -0.219344  -0.000001  -0.000000
    363       0.121616   0.000859  -0.035387   0.197066   0.000001   0.000000
    364       0.052553   0.000462   0.009423  -0.049572   0.000001  -0.000001
    365      -0.026543  -0.000158   0.015645  -0.086150  -0.000001  -0.000000
    366       0.016215   0.000130   0.000952  -0.004731  -0.000000   0.000000
    367       0.019630   0.000197   0.004948  -0.026081  -0.000000  -0.000000
    368      -0.020113  -0.000215  -0.006356   0.033694   0.000001  -0.000001
    369      -0.029981  -0.000261  -0.001352   0.005810  -0.000001   0.000000
    370       0.011960   0.000146   0.006909  -0.037332  -0.000001  -0.000000
    371       0.017202   0.000168   0.003809  -0.020009  -0.000001  -0.000000
    372       0.023496   0.000206   0.004290  -0.023046  -0.000001   0.000000
    373      -0.246172  -0.002088  -0.026900   0.140747   0.000001  -0.000001
    374      -0.365478  -0.003095  -0.038492   0.200859  -0.000000  -0.000001
    375       0.204502   0.001733   0.023130  -0.121280  -0.000000   0.000000
    376       0.272274   0.002304   0.028930  -0.151054   0.000000  -0.000000
    377      -0.282940  -0.002394  -0.029632   0.154620   0.000000  -0.000001
    378      -0.018838  -0.000143  -0.001069   0.005685   0.000000   0.000000
    379      -0.003989  -0.000032  -0.000406   0.002146   0.000001  -0.000000
    380      -0.043589  -0.000350  -0.003286   0.017162   0.000000  -0.000000
    381       0.009797   0.000085   0.001257  -0.006580  -0.000000   0.000000
    382      -0.010587  -0.000093  -0.001065   0.005483   0.000001   0.000000
    383       0.012830   0.000113   0.001416  -0.007297   0.000000  -0.000000
    384      -0.000479  -0.000004  -0.000032   0.000147  -0.000000   0.000000
    385      -0.006148  -0.000050  -0.000240   0.001106   0.000001  -0.000000
    386       0.018023   0.000153   0.001891  -0.009789   0.000000  -0.000000
    387       0.001477   0.000011   0.000081  -0.000410  -0.000000   0.000000
    388       0.001578   0.000017   0.000149  -0.000614   0.000001  -0.000000
    389       0.065032   0.000417   0.001889  -0.010944  -0.000003   0.000001
    390      -0.062656  -0.000407  -0.001891   0.010819   0.000003  -0.000001
    391       0.000441  -0.000010  -0.000365   0.001780   0.000000   0.000000
    392       0.014536   0.000095   0.000455  -0.002579  -0.000001   0.000000
    393      -0.004401  -0.000033  -0.000232   0.001218  -0.000000   0.000000
    394       0.004769   0.000040   0.000354  -0.001789   0.000001  -0.000000
    395       0.001298   0.000009   0.000035  -0.000193   0.000000   0.000000
    396       0.013338   0.000087   0.000331  -0.001789   0.000000   0.000000
    397      -0.013063  -0.000085  -0.000270   0.001557   0.000002  -0.000000
    398       0.019359   0.000126   0.000415  -0.002352  -0.000001   0.000001
    399       0.003144   0.000021   0.000056  -0.000319  -0.000000   0.000000
    400       0.029373   0.000193   0.000634  -0.003517  -0.000000   0.000000
    401       0.005143   0.000033   0.000152  -0.000823   0.000001   0.000000
    402      -0.022292  -0.000146  -0.000447   0.002511   0.000001  -0.000000
    403       0.013398   0.000088   0.000270  -0.001538  -0.000000   0.000000
    404       0.006190   0.000040   0.000113  -0.000688  -0.000001   0.000001
    405       0.003509   0.000028   0.000186  -0.000933   0.000000   0.000000
    406      -0.003148  -0.000033  -0.000256   0.001256   0.000001  -0.000000
    407      -0.001177  -0.000010  -0.000079   0.000391   0.000000   0.000000
    408      -0.002454  -0.000033  -0.000280   0.001303  -0.000000   0.000000
    409       0.000590   0.000009   0.000089  -0.000405   0.000001  -0.000000
    410      -0.001872  -0.000019  -0.000130   0.000650   0.000001   0.000001
    411       0.151765   0.001256   0.011852  -0.061131  -0.000000   0.000000
    412       0.247443   0.002054   0.019410  -0.100025   0.000000  -0.000000
    413       0.070269   0.000583   0.005460  -0.028105  -0.000000  -0.000000
    414      -0.065424  -0.000539  -0.004659   0.023914  -0.000000   0.000000
    415      -0.116305  -0.000958  -0.007939   0.040634   0.000001  -0.000000
    416      -0.226596  -0.001873  -0.016745   0.086097  -0.000000  -0.000001
    417      -0.276325  -0.002282  -0.020105   0.103263  -0.000000   0.000000
    418       0.160544   0.001334   0.012609  -0.064962   0.000000  -0.000000
    419      -0.161292  -0.001342  -0.012746   0.065684   0.000000  -0.000001
                324        325        326        327        328        329    
      0       0.010785  -0.024859   0.153547   0.050443   0.040522  -0.000091
      1       0.000879   0.003095   0.006068   0.022879   0.001997  -0.000202
      2       0.014718  -0.028149   0.206752   0.096525   0.054950  -0.000527
      3      -0.018160   0.026975  -0.255975  -0.059718  -0.138122   0.001826
      4      -0.000738  -0.013640  -0.011898  -0.066480  -0.011385   0.000340
      5      -0.023268   0.018096  -0.340254  -0.164823  -0.186958   0.003206
      6       0.000187   0.021055   0.028107  -0.237963   0.239890  -0.003404
      7      -0.000077  -0.009209   0.018869   0.062310   0.028695  -0.000805
      8       0.001781   0.013035   0.046361  -0.204258   0.313439  -0.005043
      9      -0.001987  -0.010613  -0.005396   0.064642  -0.029614   0.000127
     10       0.008820   0.006361  -0.014092  -0.029831  -0.000043   0.000124
     11      -0.004800  -0.002318  -0.005498   0.011834  -0.014191   0.000155
     12      -0.015690  -0.001890  -0.025408   0.023527  -0.029401   0.000444
     13       0.048407   0.005098  -0.025911  -0.008806   0.001595   0.000005
     14      -0.031048  -0.001936  -0.003719  -0.003197  -0.002171   0.000042
     15       0.000527   0.019725   0.014365   0.129368  -0.228633   0.004625
     16       0.000505  -0.013948   0.005373   0.096880  -0.022212  -0.000465
     17       0.001331   0.013811   0.028495   0.286422  -0.316579   0.004996
     18       0.000116  -0.003136   0.000008   0.008689   0.004491  -0.000206
     19      -0.000710   0.013385  -0.002749  -0.034109   0.004711   0.000081
     20      -0.000310  -0.000793  -0.011879  -0.063081   0.031942  -0.000310
     21       0.000103   0.004269  -0.000408   0.010745  -0.006934   0.000126
     22      -0.001132   0.027134   0.004879  -0.008834   0.003736  -0.000058
     23      -0.000294  -0.016016  -0.008175  -0.023232   0.026943  -0.000381
     24      -0.002987   0.065325  -0.047904   0.121099   0.216226  -0.009429
     25      -0.002401   0.034846  -0.023715   0.035140   0.012709  -0.000114
     26      -0.006890   0.125950  -0.087174   0.192949   0.280390  -0.011830
     27      -0.001136   0.004991  -0.013305   0.002287  -0.014280   0.000767
     28       0.000676  -0.022545   0.002574  -0.035027  -0.020138   0.000515
     29      -0.000193  -0.012016  -0.005259  -0.029705  -0.036438   0.001335
     30       0.007529  -0.059127   0.127213  -0.133284  -0.194103   0.017348
     31      -0.001926   0.012586  -0.016842   0.001235  -0.036761  -0.000128
     32       0.006928  -0.061625   0.130021  -0.157114  -0.276850   0.011834
     33      -0.001063   0.005509  -0.020181   0.017407   0.023901   0.052212
     34       0.001388   0.017741   0.029952  -0.017740  -0.006583   0.022168
     35      -0.001462  -0.013587  -0.036017   0.032990   0.037653   0.000366
     36       0.000183   0.001259   0.004257  -0.003609  -0.016741  -0.383626
     37       0.000173   0.001038   0.003045  -0.000980  -0.004092  -0.128131
     38      -0.000143  -0.001536  -0.000938  -0.003252  -0.008105  -0.094063
     39      -0.000493   0.005639  -0.006648   0.008976   0.022422   0.392336
     40      -0.000367  -0.004587  -0.006372   0.003839   0.007596   0.127638
     41       0.000015   0.005209  -0.000939   0.005908   0.011389   0.139967
     42       0.000055  -0.001504   0.000207  -0.000248  -0.002031  -0.039472
     43      -0.000015  -0.001114  -0.000228  -0.000322  -0.001046  -0.012775
     44      -0.000112   0.004390  -0.000066  -0.000343  -0.000804   0.003481
     45      -0.000031  -0.004138  -0.001215  -0.000610  -0.002252  -0.034287
     46      -0.001197  -0.029988  -0.021587   0.004581   0.000509  -0.018178
     47      -0.001113  -0.034253  -0.022483   0.003789   0.000843  -0.021441
     48       0.000493   0.004446   0.004316  -0.000909   0.000029   0.021361
     49      -0.000112  -0.001993  -0.001890   0.000393  -0.000103  -0.002643
     50      -0.000420  -0.002502  -0.002900   0.000294  -0.000582  -0.000232
     51       0.000064   0.000003   0.000494  -0.000205  -0.000695  -0.172648
     52       0.000093   0.001843   0.001194  -0.000122   0.000154   0.036857
     53       0.000111   0.001475   0.001191  -0.000282  -0.000070  -0.050586
     54      -0.000138  -0.000478  -0.001430   0.000581   0.000825   0.172406
     55      -0.000006  -0.000007   0.000115  -0.000103  -0.000198  -0.029495
     56      -0.000117  -0.000845  -0.000996   0.000259   0.000189   0.074691
     57       0.000051  -0.000089   0.000119  -0.000027  -0.000068  -0.014897
     58      -0.000092   0.000004  -0.000231  -0.000003  -0.000011  -0.000863
     59      -0.000045   0.000195   0.000124  -0.000096  -0.000091  -0.015061
     60       0.000003  -0.000074   0.000254  -0.000116  -0.000117  -0.013441
     61       0.000039   0.000286  -0.000072   0.000049   0.000082   0.006638
     62       0.000029   0.000395   0.000173  -0.000011   0.000034  -0.004305
     63       0.000009   0.000057   0.000057  -0.000015  -0.000011   0.015608
     64       0.000002  -0.000017   0.000049  -0.000013  -0.000039   0.006170
     65       0.000011   0.000086   0.000022   0.000010   0.000015   0.008509
     66       0.000002  -0.000004   0.000016  -0.000004  -0.000028  -0.139567
     67      -0.000004  -0.000042  -0.000014   0.000001  -0.000007  -0.030172
     68      -0.000000  -0.000019  -0.000001   0.000001  -0.000011  -0.033472
     69      -0.000004  -0.000003  -0.000044   0.000013   0.000037   0.149178
     70       0.000001   0.000022   0.000005   0.000001   0.000006   0.015004
     71       0.000001   0.000018  -0.000001   0.000002   0.000008   0.024417
     72       0.000000   0.000000   0.000008  -0.000002  -0.000004  -0.016251
     73      -0.000002  -0.000006  -0.000017   0.000005   0.000002   0.004431
     74      -0.000001  -0.000005  -0.000009   0.000001   0.000000   0.000845
     75       0.000001  -0.000007   0.000009  -0.000002  -0.000004  -0.012255
     76      -0.000001  -0.000028   0.000010  -0.000002  -0.000005  -0.004537
     77       0.000000   0.000000   0.000003  -0.000000  -0.000001  -0.001600
     78       0.000001   0.000004   0.000003   0.000000   0.000001   0.006727
     79      -0.000001   0.000001  -0.000008  -0.000000   0.000002  -0.002986
     80       0.000000  -0.000003   0.000002  -0.000000  -0.000002   0.002240
     81       0.000000   0.000000   0.000003   0.000001  -0.000002  -0.055159
     82       0.000000   0.000001  -0.000002  -0.000001   0.000000   0.008768
     83      -0.000000  -0.000000   0.000001   0.000000  -0.000001  -0.035649
     84      -0.000000   0.000002  -0.000003   0.000000   0.000002   0.057566
     85      -0.000001   0.000001  -0.000001  -0.000001  -0.000001  -0.000331
     86      -0.000000   0.000001  -0.000002  -0.000000   0.000001   0.037591
     87       0.000000  -0.000001  -0.000000   0.000000   0.000000  -0.005909
     88      -0.000000   0.000001  -0.000002  -0.000001  -0.000001  -0.003083
     89       0.000000   0.000000   0.000001   0.000000   0.000000  -0.003692
     90       0.000000   0.000000   0.000001   0.000000   0.000000  -0.004690
     91      -0.000000   0.000000  -0.000004  -0.000001   0.000000   0.001491
     92      -0.000000   0.000000   0.000000  -0.000001  -0.000000  -0.003983
     93       0.000000   0.000001   0.000001   0.000000   0.000000   0.000662
     94       0.000000   0.000001   0.000000  -0.000000  -0.000000   0.000748
     95      -0.000000   0.000000  -0.000002  -0.000001   0.000000   0.000772
     96       0.000000   0.000001   0.000002   0.000001  -0.000000  -0.013808
     97       0.000000   0.000001  -0.000000  -0.000001  -0.000000  -0.000295
     98      -0.000000   0.000000  -0.000001  -0.000001  -0.000000  -0.004024
     99       0.000000  -0.000000  -0.000001   0.000000   0.000001   0.014284
    100       0.000000   0.000000  -0.000001  -0.000001  -0.000000  -0.001079
    101      -0.000000  -0.000000  -0.000002  -0.000001   0.000000   0.005213
    102       0.000000   0.000000   0.000001   0.000000   0.000000  -0.001206
    103       0.000000   0.000001  -0.000001  -0.000001  -0.000000   0.000614
    104      -0.000000   0.000000  -0.000002  -0.000001  -0.000000  -0.000879
    105       0.000000  -0.000000   0.000000   0.000000   0.000000  -0.001106
    106       0.000000   0.000001  -0.000000  -0.000001  -0.000000   0.000022
    107       0.000000  -0.000000  -0.000002  -0.000001   0.000000  -0.000297
    108       0.000000  -0.000000  -0.000001  -0.000000   0.000000   0.000136
    109       0.000000   0.000000  -0.000000  -0.000000   0.000000   0.000001
    110       0.000000  -0.000000  -0.000001  -0.000001   0.000000   0.000054
    111      -0.000000   0.000000   0.000001   0.000000   0.000000   0.001865
    112       0.000000   0.000000   0.000000  -0.000000   0.000000   0.000524
    113       0.000000  -0.000000  -0.000000  -0.000000   0.000000   0.000235
    114      -0.000000   0.000000   0.000000   0.000000   0.000000  -0.002078
    115       0.000000   0.000000  -0.000000  -0.000000   0.000000  -0.000376
    116       0.000000  -0.000000  -0.000000  -0.000000   0.000000  -0.000527
    117      -0.000000   0.000000  -0.000000   0.000000   0.000000   0.000225
    118       0.000000   0.000001   0.000000  -0.000001   0.000000   0.000015
    119       0.000000  -0.000000  -0.000001  -0.000001   0.000000   0.000082
    120      -0.000000  -0.000000  -0.000000  -0.000000   0.000000   0.000150
    121       0.000000   0.000000   0.000001  -0.000000   0.000000   0.000015
    122       0.000000  -0.000001  -0.000001  -0.000000   0.000001   0.000049
    123      -0.000000  -0.000000  -0.000001  -0.000000   0.000000  -0.000018
    124       0.000000   0.000000   0.000000   0.000000   0.000000  -0.000013
    125       0.000000  -0.000000   0.000000  -0.000000   0.000000  -0.000014
    126      -0.000000   0.000000  -0.000000  -0.000000   0.000000  -0.000070
    127       0.000001   0.000000   0.000001   0.000000   0.000000  -0.000005
    128       0.000000  -0.000001   0.000001   0.000000   0.000001   0.000147
    129      -0.000000  -0.000000  -0.000000  -0.000000   0.000000   0.000072
    130       0.000001  -0.000000   0.000002   0.000001   0.000001  -0.000011
    131       0.000000  -0.000001   0.000000  -0.000000   0.000001  -0.000154
    132      -0.000000  -0.000000  -0.000001  -0.000000   0.000000  -0.000004
    133       0.000001   0.000000   0.000002   0.000001   0.000001   0.000007
    134       0.000000  -0.000000   0.000000  -0.000000   0.000001   0.000017
    135      -0.000000   0.000000  -0.000000  -0.000000   0.000000  -0.000010
    136       0.000001   0.000000   0.000003   0.000001   0.000001  -0.000002
    137       0.000000  -0.000001   0.000001   0.000000   0.000001   0.000015
    138      -0.000000   0.000000  -0.000000  -0.000000   0.000000  -0.000002
    139       0.000001  -0.000000   0.000002   0.000001   0.000001  -0.000001
    140       0.000000  -0.000001   0.000001  -0.000000   0.000001   0.000003
    141      -0.000000   0.000000  -0.000000  -0.000000   0.000000  -0.000002
    142       0.000001   0.000000   0.000002   0.000000   0.000001  -0.000000
    143       0.000000  -0.000001   0.000001  -0.000000   0.000001  -0.000001
    144      -0.000000  -0.000000  -0.000001  -0.000000   0.000000   0.000002
    145       0.000001   0.000000   0.000001   0.000000   0.000001   0.000001
    146       0.000000  -0.000001   0.000000  -0.000000   0.000001   0.000002
    147      -0.000000   0.000000  -0.000000   0.000000   0.000000  -0.000000
    148       0.000001   0.000000   0.000001  -0.000000   0.000001   0.000000
    149       0.000000  -0.000001   0.000000  -0.000000   0.000001   0.000001
    150      -0.000000   0.000000  -0.000000   0.000000   0.000000  -0.000000
    151       0.000001   0.000000   0.000001  -0.000000   0.000001   0.000000
    152       0.000000  -0.000000   0.000000  -0.000001   0.000001   0.000001
    153      -0.000000   0.000000  -0.000000  -0.000000   0.000000  -0.000000
    154       0.000001   0.000000   0.000001  -0.000000   0.000001   0.000000
    155       0.000000  -0.000001  -0.000001  -0.000001   0.000001   0.000001
    156       0.000000   0.000000  -0.000000  -0.000000   0.000000   0.000000
    157       0.000001   0.000000   0.000001  -0.000000   0.000001   0.000000
    158       0.000000  -0.000001  -0.000001  -0.000001   0.000001   0.000001
    159       0.000000   0.000000  -0.000000   0.000000   0.000000  -0.000000
    160       0.000001   0.000000   0.000000  -0.000001   0.000001   0.000000
    161       0.000000  -0.000000  -0.000001  -0.000002   0.000001   0.000001
    162       0.000000   0.000000  -0.000000  -0.000000   0.000000   0.000000
    163       0.000001   0.000000   0.000001  -0.000000   0.000001   0.000000
    164       0.000000  -0.000000  -0.000002  -0.000002   0.000000   0.000001
    165       0.000000   0.000000   0.000000  -0.000000   0.000000   0.000000
    166       0.000001   0.000000   0.000001  -0.000001   0.000001   0.000000
    167       0.000000  -0.000001  -0.000003  -0.000002   0.000001   0.000001
    168      -0.000000   0.000000  -0.000001  -0.000000  -0.000000  -0.000000
    169       0.000001   0.000000   0.000002   0.000000   0.000001   0.000000
    170       0.000000  -0.000001   0.000001  -0.000000   0.000001   0.000001
    171       0.003764  -0.168240  -0.073160   0.104587   0.123001  -0.004127
    172       0.002633  -0.032166   0.013594  -0.043273   0.019178   0.002225
    173       0.006921  -0.234343  -0.069039   0.065166   0.167839  -0.001260
    174      -0.003400   0.105023   0.024557  -0.059311  -0.033128   0.000276
    175      -0.001036   0.019461  -0.003312   0.010208  -0.006757  -0.000133
    176      -0.005052   0.142286   0.023202  -0.054165  -0.045869  -0.000648
    177       0.238486   0.037228   0.024398  -0.110390   0.039748  -0.000325
    178       0.269224   0.035099   0.039575  -0.096827   0.062311  -0.000748
    179       0.219535   0.007978   0.103119   0.104896  -0.009410   0.000042
    180      -0.144865   0.006660   0.099776  -0.211261   0.141978  -0.001669
    181      -0.451357  -0.046690   0.262144   0.057810   0.039207  -0.000520
    182      -0.254199  -0.022160   0.143072  -0.016008   0.046707  -0.000625
    183       0.134471   0.020688   0.242500  -0.079696   0.134938  -0.001656
    184      -0.528189  -0.046440   0.134023   0.001586   0.025230  -0.000250
    185       0.478209   0.041498  -0.198446   0.014146  -0.062389   0.000817
    186      -0.004147   0.057368   0.033877  -0.114766   0.018947  -0.000288
    187      -0.004967   0.024637  -0.025660  -0.103478   0.057221  -0.000645
    188       0.005402  -0.015839   0.042982   0.092633  -0.038245   0.000215
    189       0.008839  -0.250238  -0.066569  -0.055285   0.093802  -0.001091
    190       0.009814  -0.194532  -0.015319   0.003475   0.020961  -0.000298
    191       0.000638   0.094891   0.077184   0.093307  -0.104911   0.001033
    192      -0.006481   0.132396   0.026390  -0.045178  -0.002211   0.000008
    193       0.012759  -0.256376  -0.056929   0.058247   0.022013  -0.000126
    194      -0.001957   0.146146   0.044066   0.206860  -0.145523   0.001719
    195      -0.006134   0.017834  -0.096446  -0.006491   0.013854  -0.000338
    196      -0.000905   0.088159   0.027112   0.128919   0.024574   0.000255
    197       0.021974  -0.275966   0.261422  -0.317619  -0.233943   0.005928
    198       0.002930   0.039660   0.058039   0.057554   0.041330  -0.000776
    199       0.001009   0.076619   0.035205   0.151404   0.133357  -0.004108
    200      -0.008085   0.158963  -0.078121   0.322355   0.251928  -0.008067
    201       0.019103  -0.218400   0.219708  -0.282782  -0.149472   0.001791
    202       0.006841  -0.079942   0.089830  -0.031715  -0.057308   0.002534
    203       0.010506  -0.131346   0.122417  -0.142994  -0.108082   0.002018
    204       0.002520   0.054835   0.090857  -0.099948  -0.119394   0.132084
    205      -0.002384  -0.074228  -0.083523   0.070672   0.067031   0.008095
    206       0.007243   0.237899   0.227897  -0.151815  -0.089835  -0.073295
    207      -0.010245  -0.003724  -0.184556   0.164132   0.168689  -0.179037
    208      -0.003232  -0.287857  -0.163724   0.061010  -0.035112  -0.031264
    209       0.001002  -0.017738   0.004127  -0.002523   0.002099   0.048906
    210       0.000166  -0.029880  -0.009660  -0.001407   0.010517   0.293318
    211      -0.000044  -0.009690  -0.005797   0.000819   0.004392   0.105322
    212      -0.000136   0.002891   0.000685  -0.004108  -0.013662  -0.219617
    213      -0.000952   0.029645  -0.006612   0.011430   0.012867   0.157901
    214       0.000319   0.034093   0.009481   0.002327   0.005151   0.060186
    215       0.000139  -0.008988   0.000619  -0.003999  -0.005402  -0.052646
    216       0.000436  -0.013312   0.004279  -0.010434  -0.011920  -0.121171
    217       0.000858  -0.019815   0.009001  -0.016535  -0.015803  -0.140278
    218       0.000878  -0.009045   0.007729  -0.002363   0.003879   0.040433
    219       0.001036  -0.015322   0.013427  -0.021017  -0.020961  -0.174124
    220      -0.000255   0.010028  -0.001848   0.004834   0.003787   0.026585
    221      -0.000130  -0.044992  -0.011522   0.002369   0.004670   0.031387
    222       0.008389   0.230641   0.166344  -0.039276  -0.016745   0.058037
    223       0.011546   0.265422   0.200806  -0.048157  -0.012850   0.005373
    224       0.003768   0.145119   0.096585  -0.020932  -0.013457   0.105567
    225      -0.008274  -0.211999  -0.154125   0.034563   0.010798  -0.038710
    226       0.006614   0.166627   0.123911  -0.027950  -0.008549   0.047063
    227       0.009662   0.235906   0.176515  -0.045909  -0.029816  -0.223510
    228      -0.000913  -0.017935  -0.010417   0.000499  -0.001575   0.057647
    229       0.000924   0.019890   0.010602  -0.000499   0.001919  -0.056283
    230       0.003565   0.024247   0.026294  -0.003591  -0.000064  -0.002470
    231      -0.002968  -0.011573  -0.018261   0.002381  -0.000484  -0.065880
    232      -0.002060  -0.032496  -0.021871   0.003332   0.001330   0.013067
    233       0.000434   0.003480   0.003243  -0.000529  -0.000755   0.008232
    234      -0.000208  -0.005897  -0.003590   0.000876   0.001066   0.134909
    235       0.000014   0.001310   0.000533  -0.000266  -0.000337  -0.071546
    236       0.000209   0.002784   0.002267  -0.000428  -0.000109  -0.075026
    237       0.000765  -0.000561   0.001391   0.000374   0.000494   0.055678
    238       0.000503   0.000715   0.002077  -0.000148   0.000044   0.011664
    239       0.000505  -0.001333  -0.000162   0.000679   0.000718   0.077275
    240      -0.000635   0.001062  -0.000755  -0.000382  -0.000320  -0.036904
    241       0.000906  -0.001457   0.001250   0.000464   0.000338   0.035695
    242       0.000324   0.002072   0.002434  -0.000583  -0.000282  -0.070576
    243      -0.000531   0.003042   0.001155  -0.000910  -0.000543  -0.064455
    244      -0.000135   0.000777   0.000003  -0.000196  -0.000085  -0.036173
    245       0.000088  -0.000096  -0.000109   0.000002   0.000004  -0.039499
    246       0.000108   0.001276  -0.001020   0.000446   0.000460   0.041288
    247      -0.000186  -0.001403   0.000240  -0.000184  -0.000165  -0.012138
    248       0.000204   0.001370   0.000662  -0.000121  -0.000045  -0.015167
    249       0.000089   0.001084   0.001291  -0.000331  -0.000209  -0.062968
    250      -0.000312  -0.002547  -0.000454  -0.000022  -0.000088   0.020234
    251      -0.000335  -0.003034  -0.001263   0.000177  -0.000022   0.062586
    252       0.000007   0.000127  -0.000096   0.000083   0.000103   0.041426
    253      -0.000072  -0.000520  -0.000172  -0.000054  -0.000032   0.048791
    254      -0.000036  -0.000293   0.000051  -0.000107  -0.000079   0.005491
    255      -0.000013   0.000037  -0.000102  -0.000010   0.000062  -0.044596
    256       0.000056   0.000671  -0.000147   0.000132   0.000249  -0.027653
    257      -0.000073  -0.000658   0.000021  -0.000138  -0.000179  -0.026327
    258      -0.000002   0.000050   0.000073  -0.000010   0.000006   0.063555
    259      -0.000005  -0.000016   0.000019  -0.000002   0.000010   0.099751
    260      -0.000009  -0.000028  -0.000022   0.000008   0.000025   0.067023
    261      -0.000013  -0.000032  -0.000105   0.000037   0.000021   0.068738
    262       0.000005   0.000022   0.000043  -0.000018  -0.000008  -0.030788
    263      -0.000000  -0.000028  -0.000011   0.000004  -0.000003  -0.011267
    264       0.000013   0.000037   0.000052  -0.000022  -0.000010  -0.060183
    265       0.000012   0.000057   0.000102  -0.000031  -0.000007   0.002002
    266      -0.000004  -0.000007   0.000009   0.000002  -0.000000   0.035923
    267       0.000013   0.000047   0.000052  -0.000020  -0.000007  -0.054867
    268       0.000000  -0.000026   0.000026   0.000000  -0.000003   0.030025
    269       0.000012   0.000028   0.000054  -0.000017  -0.000003  -0.023903
    270       0.000001   0.000145  -0.000063   0.000011   0.000017   0.019052
    271      -0.000001   0.000059  -0.000048   0.000008   0.000011   0.020215
    272      -0.000004  -0.000048  -0.000031   0.000005   0.000014   0.022402
    273       0.000000  -0.000043   0.000026  -0.000005  -0.000008  -0.014773
    274       0.000006   0.000185  -0.000036   0.000002  -0.000001  -0.052302
    275       0.000004   0.000002   0.000021  -0.000007  -0.000007  -0.047965
    276      -0.000000   0.000002   0.000001   0.000001   0.000001   0.012264
    277       0.000005   0.000026   0.000029   0.000006  -0.000000  -0.014208
    278       0.000000  -0.000005  -0.000000   0.000005   0.000004   0.023952
    279      -0.000005  -0.000019  -0.000026  -0.000006  -0.000002  -0.022081
    280       0.000001  -0.000015   0.000017  -0.000001  -0.000006   0.012056
    281       0.000002   0.000047  -0.000023   0.000007   0.000015  -0.007598
    282       0.000002  -0.000009   0.000004   0.000001   0.000001   0.030984
    283      -0.000001   0.000006  -0.000002  -0.000001  -0.000002  -0.048766
    284       0.000001  -0.000007   0.000001   0.000001   0.000000   0.021254
    285       0.000001   0.000005   0.000018   0.000001  -0.000001   0.024464
    286       0.000000  -0.000001   0.000003   0.000000  -0.000000   0.020012
    287       0.000000  -0.000009  -0.000008   0.000002   0.000001   0.015458
    288      -0.000000   0.000001  -0.000003   0.000000  -0.000000  -0.011783
    289       0.000001   0.000006   0.000010  -0.000002  -0.000000  -0.013780
    290      -0.000001   0.000004  -0.000014  -0.000001   0.000000  -0.026395
    291      -0.000001   0.000009  -0.000006  -0.000001  -0.000000  -0.028780
    292      -0.000000  -0.000007  -0.000011  -0.000000   0.000001  -0.009712
    293       0.000000   0.000000   0.000002   0.000000  -0.000000  -0.001669
    294       0.000000  -0.000000  -0.000009   0.000000   0.000002   0.012595
    295       0.000000   0.000001   0.000005  -0.000000  -0.000002  -0.013794
    296       0.000000  -0.000001  -0.000013   0.000001   0.000001   0.004390
    297      -0.000000   0.000000   0.000007  -0.000000  -0.000001  -0.012495
    298      -0.000001   0.000003   0.000013  -0.000002  -0.000002   0.027927
    299       0.000000  -0.000001  -0.000005   0.000000   0.000000  -0.002821
    300       0.000000  -0.000000  -0.000000  -0.000000   0.000001   0.008085
    301      -0.000001  -0.000006  -0.000010  -0.000002   0.000000  -0.000927
    302       0.000000   0.000002   0.000002  -0.000000  -0.000000  -0.003454
    303      -0.000000  -0.000004  -0.000011  -0.000001   0.000002  -0.003620
    304      -0.000001  -0.000003  -0.000004  -0.000001  -0.000000  -0.002361
    305      -0.000001  -0.000004  -0.000002  -0.000001  -0.000001  -0.003506
    306       0.000000   0.000000  -0.000000  -0.000000   0.000000   0.011423
    307       0.000000  -0.000001  -0.000002  -0.000000   0.000000   0.008118
    308      -0.000000  -0.000001  -0.000002  -0.000000   0.000000  -0.003276
    309       0.000000   0.000002   0.000004   0.000001   0.000000   0.004574
    310      -0.000000  -0.000003  -0.000005  -0.000001  -0.000000  -0.003945
    311       0.000000  -0.000001  -0.000002  -0.000000   0.000000   0.004941
    312      -0.000000   0.000001  -0.000001  -0.000000  -0.000000  -0.004883
    313      -0.000000   0.000002   0.000000  -0.000002  -0.000000   0.004466
    314       0.000000  -0.000001  -0.000002  -0.000001   0.000000  -0.000956
    315      -0.000000  -0.000002  -0.000002   0.000001   0.000000  -0.003475
    316      -0.000000  -0.000002  -0.000004  -0.000001   0.000000   0.000282
    317      -0.000000   0.000000  -0.000003  -0.000002  -0.000000  -0.005831
    318       0.000000   0.000002   0.000001   0.000000   0.000000  -0.005828
    319       0.000000  -0.000002  -0.000005  -0.000001   0.000000  -0.000951
    320      -0.000000   0.000000   0.000001  -0.000000  -0.000000   0.002483
    321       0.000000   0.000002   0.000001   0.000000   0.000000  -0.005024
    322       0.000000   0.000001  -0.000002  -0.000001   0.000000  -0.005203
    323       0.000000   0.000002   0.000002  -0.000001  -0.000000  -0.000891
    324      -0.000000   0.000002   0.000005   0.000001  -0.000000  -0.001048
    325       0.000000   0.000001   0.000002  -0.000000  -0.000000  -0.001265
    326       0.000000   0.000002   0.000007   0.000001  -0.000000  -0.000429
    327       0.000000   0.000003   0.000007   0.000001  -0.000000  -0.001461
    328       0.000000  -0.000002  -0.000006  -0.000001   0.000000   0.000089
    329       0.000000  -0.000000  -0.000001  -0.000000   0.000000   0.000922
    330       0.000000  -0.000001  -0.000004  -0.000001   0.000000  -0.000548
    331       0.000000  -0.000001  -0.000002  -0.000000   0.000000  -0.000762
    332       0.000000  -0.000001  -0.000000  -0.000000   0.000000   0.000714
    333      -0.000000   0.000002   0.000005   0.000001  -0.000000  -0.000459
    334       0.000000  -0.000002  -0.000004  -0.000001   0.000000   0.000124
    335      -0.000000  -0.000002   0.000000   0.000000   0.000000  -0.000270
    336       0.000000   0.000001  -0.000002  -0.000000   0.000000   0.000785
    337       0.000000   0.000002   0.000001  -0.000001   0.000000  -0.000578
    338       0.000000  -0.000002  -0.000000   0.000000   0.000000   0.000403
    339       0.000000  -0.000000  -0.000002  -0.000000   0.000000   0.000570
    340       0.000000  -0.000001  -0.000005  -0.000001   0.000000   0.000168
    341       0.000000   0.000001  -0.000000  -0.000001   0.000000   0.000824
    342      -0.000000   0.000001   0.000002   0.000000   0.000000   0.000757
    343       0.000000  -0.000001  -0.000002  -0.000001   0.000000   0.000261
    344       0.000000   0.000000   0.000002   0.000000   0.000000  -0.000661
    345      -0.000000   0.000001   0.000001   0.000000   0.000000   0.000534
    346       0.000000   0.000000   0.000000  -0.000000   0.000001   0.000900
    347       0.000000   0.000000   0.000002  -0.000000   0.000000  -0.000207
    348      -0.000000   0.000001   0.000004   0.000001  -0.000000   0.000033
    349       0.000000   0.000001   0.000005   0.000001   0.000000   0.000104
    350       0.000000   0.000000   0.000004   0.000001   0.000001  -0.000026
    351      -0.000000   0.000001   0.000007   0.000001  -0.000000  -0.000006
    352       0.000000  -0.000000  -0.000000   0.000000   0.000000  -0.000064
    353       0.000000  -0.000001  -0.000002  -0.000001   0.000001   0.000022
    354      -0.000000  -0.000000  -0.000000   0.000000   0.000000   0.000102
    355       0.000000  -0.000000   0.000001   0.000000   0.000000   0.000112
    356       0.000000  -0.000000   0.000002   0.000000   0.000001  -0.000054
    357       0.000000   0.000001   0.000001   0.000000   0.000000   0.000008
    358       0.000001  -0.000001   0.000002   0.000001   0.000001  -0.000045
    359       0.000000  -0.000000   0.000003   0.000000   0.000000  -0.000066
    360       0.000000  -0.000000  -0.000000  -0.000000   0.000000   0.000017
    361       0.000001  -0.000001   0.000003   0.000001   0.000001   0.000011
    362       0.000000  -0.000001  -0.000002  -0.000001   0.000000   0.000078
    363      -0.000000   0.000001   0.000004   0.000001   0.000000  -0.000040
    364       0.000001   0.000001   0.000004   0.000002   0.000001   0.000058
    365       0.000000  -0.000001  -0.000001  -0.000000   0.000001   0.000048
    366      -0.000000   0.000000  -0.000000  -0.000000  -0.000000   0.000049
    367       0.000000  -0.000001   0.000000   0.000000   0.000000   0.000034
    368       0.000001   0.000000   0.000004   0.000001   0.000001  -0.000029
    369      -0.000000  -0.000001  -0.000002  -0.000001   0.000000  -0.000049
    370       0.000000  -0.000001  -0.000001   0.000001   0.000001  -0.000035
    371       0.000000  -0.000001   0.000000   0.000000   0.000001   0.000010
    372      -0.000000  -0.000000  -0.000002  -0.000001   0.000000  -0.000005
    373       0.000001  -0.000001   0.000001   0.000001   0.000001  -0.000004
    374       0.000001  -0.000002  -0.000003  -0.000001   0.000001  -0.000005
    375      -0.000000   0.000001   0.000001  -0.000000   0.000000   0.000006
    376       0.000001   0.000001   0.000005   0.000001   0.000001   0.000004
    377       0.000001  -0.000002  -0.000003  -0.000001   0.000001  -0.000002
    378      -0.000000   0.000001   0.000001  -0.000000   0.000000   0.000001
    379       0.000001  -0.000000   0.000001   0.000000   0.000001  -0.000001
    380       0.000000  -0.000001   0.000000  -0.000001   0.000001   0.000001
    381      -0.000000   0.000001   0.000001   0.000000  -0.000000  -0.000001
    382       0.000001   0.000000   0.000001  -0.000000   0.000000   0.000000
    383       0.000000  -0.000001   0.000001  -0.000000   0.000001   0.000000
    384      -0.000000   0.000000  -0.000000   0.000000  -0.000000  -0.000000
    385       0.000001   0.000001   0.000002  -0.000000   0.000001   0.000001
    386       0.000000  -0.000000   0.000001  -0.000001   0.000001  -0.000001
    387      -0.000000   0.000000   0.000000   0.000000   0.000000  -0.000001
    388       0.000001   0.000000   0.000001  -0.000000   0.000000  -0.000002
    389       0.000000  -0.000003  -0.000003  -0.000000   0.000001   0.000002
    390       0.000000   0.000002   0.000003   0.000000  -0.000000  -0.000001
    391       0.000001   0.000000   0.000000  -0.000001   0.000000   0.000000
    392       0.000000  -0.000001  -0.000001  -0.000001   0.000001   0.000001
    393      -0.000000   0.000000   0.000000   0.000000   0.000000   0.000000
    394       0.000001   0.000000   0.000002   0.000000   0.000001  -0.000000
    395       0.000000  -0.000001  -0.000001  -0.000001   0.000001   0.000001
    396      -0.000000   0.000001   0.000002   0.000001  -0.000000  -0.000000
    397       0.000001   0.000001   0.000002  -0.000001   0.000000   0.000000
    398       0.000000  -0.000002  -0.000003  -0.000001   0.000001   0.000001
    399       0.000000   0.000000  -0.000000   0.000000   0.000000  -0.000000
    400       0.000001  -0.000000  -0.000001  -0.000001   0.000001   0.000000
    401       0.000000  -0.000000   0.000000  -0.000001   0.000000   0.000001
    402       0.000000   0.000001   0.000003   0.000001   0.000000  -0.000000
    403       0.000001  -0.000001  -0.000002  -0.000001   0.000000   0.000001
    404       0.000000  -0.000002  -0.000004  -0.000002   0.000000   0.000001
    405      -0.000000   0.000001   0.000002   0.000000   0.000000  -0.000000
    406       0.000001   0.000000   0.000003   0.000001   0.000001   0.000000
    407       0.000000  -0.000001  -0.000002  -0.000002   0.000000   0.000001
    408       0.000000   0.000000   0.000001   0.000000   0.000000  -0.000000
    409       0.000001   0.000000   0.000001  -0.000000   0.000001   0.000000
    410      -0.000000  -0.000000  -0.000000  -0.000001   0.000000   0.000001
    411      -0.000000   0.000001   0.000001   0.000000  -0.000000   0.000002
    412       0.000001  -0.000000   0.000002   0.000001   0.000001   0.000002
    413       0.000000  -0.000001   0.000001   0.000000   0.000001   0.000001
    414      -0.000000   0.000000  -0.000001  -0.000000  -0.000000  -0.000000
    415       0.000001   0.000000   0.000002   0.000000   0.000001  -0.000001
    416       0.000001  -0.000002  -0.000001  -0.000000   0.000001  -0.000000
    417      -0.000000   0.000000  -0.000001  -0.000000  -0.000000  -0.000002
    418       0.000001  -0.000000   0.000001   0.000000   0.000001   0.000000
    419       0.000001  -0.000001   0.000001   0.000000   0.000001   0.000000
                330        331        332        333        334        335    
      0       0.000066  -0.000049   0.000063  -0.000002  -0.000000  -0.000001
      1       0.000091  -0.000037   0.000034  -0.000000   0.000000  -0.000001
      2       0.000274  -0.000144   0.000159  -0.000004  -0.000001   0.000001
      3      -0.000896   0.000437  -0.000457   0.000011   0.000002  -0.000001
      4      -0.000131   0.000033  -0.000011  -0.000000  -0.000000  -0.000001
      5      -0.001522   0.000702  -0.000701   0.000016   0.000002   0.000000
      6       0.001572  -0.000691   0.000668  -0.000016  -0.000003  -0.000001
      7       0.000386  -0.000179   0.000181  -0.000004  -0.000001  -0.000000
      8       0.002345  -0.001040   0.001015  -0.000023  -0.000004   0.000000
      9      -0.000040   0.000001   0.000011  -0.000001  -0.000000  -0.000001
     10      -0.000068   0.000039  -0.000044   0.000001   0.000000  -0.000000
     11      -0.000067   0.000028  -0.000023   0.000001  -0.000000   0.000000
     12      -0.000218   0.000105  -0.000110   0.000003   0.000000  -0.000001
     13      -0.000007   0.000008  -0.000011   0.000000  -0.000000  -0.000000
     14      -0.000019   0.000010  -0.000008   0.000000  -0.000000   0.000001
     15      -0.002176   0.000990  -0.000983   0.000023   0.000004  -0.000001
     16       0.000241  -0.000129   0.000142  -0.000004  -0.000001  -0.000000
     17      -0.002314   0.001025  -0.000994   0.000023   0.000004   0.000000
     18       0.000101  -0.000050   0.000052  -0.000002  -0.000000  -0.000000
     19      -0.000048   0.000030  -0.000036   0.000001  -0.000000  -0.000000
     20       0.000132  -0.000046   0.000038  -0.000000  -0.000000   0.000000
     21      -0.000062   0.000030  -0.000032   0.000001  -0.000000  -0.000000
     22       0.000024  -0.000009   0.000006  -0.000000  -0.000000  -0.000000
     23       0.000186  -0.000087   0.000092  -0.000002  -0.000000   0.000000
     24       0.004444  -0.002028   0.002017  -0.000048  -0.000008  -0.000001
     25      -0.000010   0.000063  -0.000108   0.000004   0.000001  -0.000001
     26       0.005497  -0.002435   0.002367  -0.000055  -0.000009   0.000001
     27      -0.000364   0.000167  -0.000168   0.000004   0.000001  -0.000001
     28      -0.000224   0.000087  -0.000074   0.000002   0.000000  -0.000001
     29      -0.000616   0.000270  -0.000259   0.000006   0.000001   0.000001
     30      -0.008219   0.003789  -0.003800   0.000092   0.000014  -0.000001
     31       0.000136  -0.000129   0.000180  -0.000006  -0.000001  -0.000000
     32      -0.005446   0.002363  -0.002253   0.000050   0.000008   0.000001
     33      -0.024932   0.011687  -0.011871   0.000292   0.000047  -0.000001
     34      -0.010573   0.004938  -0.004996   0.000122   0.000019  -0.000000
     35      -0.000242   0.000180  -0.000235   0.000008   0.000001   0.000001
     36       0.183980  -0.086967   0.088882  -0.002206  -0.000353  -0.000001
     37       0.061392  -0.028962   0.029553  -0.000732  -0.000117  -0.000000
     38       0.045110  -0.021302   0.021739  -0.000538  -0.000086   0.000000
     39      -0.188808   0.089865  -0.092319   0.002308   0.000370  -0.000000
     40      -0.061204   0.028903  -0.029501   0.000730   0.000117  -0.000000
     41      -0.067936   0.032881  -0.034200   0.000871   0.000140   0.000000
     42       0.018837  -0.008847   0.009029  -0.000225  -0.000036  -0.000001
     43       0.006171  -0.002957   0.003054  -0.000077  -0.000012  -0.000000
     44      -0.001168   0.000045   0.000383  -0.000027  -0.000005   0.000000
     45       0.019652  -0.012498   0.015409  -0.000486  -0.000082  -0.000001
     46       0.006912  -0.001409  -0.000122   0.000065   0.000012  -0.000000
     47       0.011942  -0.007328   0.008873  -0.000274  -0.000046   0.000000
     48       0.015716  -0.033461   0.055542  -0.002209  -0.000383  -0.000001
     49      -0.005960   0.010182  -0.016563   0.000656   0.000114   0.000000
     50       0.001463  -0.002078   0.003327  -0.000134  -0.000024   0.000000
     51      -0.084270   0.208672  -0.353062   0.014261   0.002477   0.000003
     52       0.018532  -0.045193   0.076167  -0.003060  -0.000531  -0.000001
     53      -0.024583   0.061120  -0.103622   0.004199   0.000730   0.000001
     54       0.081467  -0.206723   0.352819  -0.014421  -0.002511  -0.000004
     55      -0.013977   0.035244  -0.059882   0.002428   0.000422   0.000001
     56       0.036526  -0.089995   0.151827  -0.006107  -0.001060  -0.000001
     57      -0.006799   0.017807  -0.030995   0.001317   0.000231   0.000000
     58      -0.000970   0.000962  -0.000628  -0.000027  -0.000007   0.000000
     59      -0.007893   0.017931  -0.029083   0.001104   0.000189   0.000000
     60      -0.000588   0.016091  -0.038433   0.002220   0.000410   0.000000
     61       0.005072  -0.007716   0.009151  -0.000131  -0.000014  -0.000000
     62      -0.002959   0.005316  -0.007288   0.000186   0.000028   0.000000
     63       0.042236  -0.017495  -0.037862   0.005548   0.001113   0.000003
     64       0.018235  -0.007071  -0.017722   0.002495   0.000500   0.000001
     65       0.018302  -0.009551  -0.011282   0.002059   0.000416   0.000001
     66      -0.326798   0.159033   0.237960  -0.040042  -0.008092  -0.000027
     67      -0.071006   0.034155   0.051981  -0.008625  -0.001740  -0.000006
     68      -0.078106   0.038143   0.056590  -0.009555  -0.001931  -0.000007
     69       0.347879  -0.171579  -0.253085   0.043218   0.008749   0.000029
     70       0.034550  -0.017993  -0.025318   0.004578   0.000933   0.000003
     71       0.056510  -0.029179  -0.041637   0.007493   0.001528   0.000005
     72      -0.037869   0.018573   0.027394  -0.004687  -0.000950  -0.000004
     73       0.010498  -0.003720  -0.006548   0.000703   0.000129  -0.000000
     74       0.002032  -0.000451  -0.001058  -0.000006  -0.000008  -0.000001
     75      -0.027156   0.020093   0.023707  -0.005996  -0.001273  -0.000007
     76      -0.010454   0.004690   0.006983  -0.001057  -0.000209  -0.000001
     77      -0.002042   0.009213   0.006405  -0.003564  -0.000798  -0.000006
     78       0.026783   0.043402   0.015432  -0.019244  -0.004405  -0.000036
     79      -0.012119  -0.019823  -0.006952   0.008794   0.002014   0.000017
     80       0.012279   0.029192   0.012561  -0.012669  -0.002891  -0.000024
     81      -0.206425  -0.293170  -0.092730   0.133658   0.030713   0.000255
     82       0.032873   0.046969   0.014975  -0.021162  -0.004855  -0.000039
     83      -0.133707  -0.190753  -0.060574   0.086825   0.019947   0.000165
     84       0.214989   0.303838   0.095564  -0.140936  -0.032455  -0.000276
     85      -0.000969  -0.000538   0.000108   0.001507   0.000382   0.000006
     86       0.140414   0.198565   0.062533  -0.091086  -0.020947  -0.000176
     87      -0.022056  -0.031139  -0.009793   0.014186   0.003257   0.000026
     88      -0.011489  -0.016258  -0.005217   0.005353   0.001172   0.000005
     89      -0.013783  -0.019430  -0.006073   0.009447   0.002187   0.000019
     90      -0.017291  -0.023312  -0.006587   0.020428   0.004981   0.000067
     91       0.005356   0.006830   0.001818  -0.006125  -0.001496  -0.000019
     92      -0.014814  -0.020821  -0.006572   0.008512   0.001925   0.000013
     93       0.003711   0.011922   0.008454   0.058443   0.015274   0.000284
     94       0.003055   0.005697   0.002753   0.010421   0.002792   0.000061
     95       0.003019   0.005263   0.002475   0.009623   0.002548   0.000048
     96      -0.060203  -0.132301  -0.075221  -0.398297  -0.104978  -0.002058
     97      -0.001255  -0.002640  -0.001466  -0.007591  -0.001983  -0.000033
     98      -0.017501  -0.038233  -0.021633  -0.113663  -0.029985  -0.000594
     99       0.062128   0.135812   0.076887   0.404306   0.106846   0.002156
    100      -0.004734  -0.010506  -0.006010  -0.032032  -0.008560  -0.000194
    101       0.022706   0.049781   0.028238   0.148852   0.039446   0.000818
    102      -0.005250  -0.011499  -0.006516  -0.034281  -0.009111  -0.000193
    103       0.002652   0.005721   0.003203   0.016557   0.004375   0.000089
    104      -0.003809  -0.008249  -0.004637  -0.024129  -0.006394  -0.000133
    105      -0.004788  -0.010360  -0.005815  -0.030079  -0.008345  -0.000252
    106       0.000124   0.000396   0.000273   0.001828   0.000375  -0.000024
    107      -0.001325  -0.003015  -0.001751  -0.009505  -0.002513  -0.000045
    108       0.000526   0.000822   0.000300  -0.000438   0.002264   0.000607
    109      -0.000013  -0.000104  -0.000099  -0.001030   0.000414   0.000167
    110       0.000223   0.000442   0.000227   0.000943   0.000473   0.000067
    111       0.008552   0.021016   0.013160   0.085861   0.000158  -0.005083
    112       0.002395   0.005846   0.003641   0.023589  -0.000045  -0.001349
    113       0.001081   0.002691   0.001702   0.011328  -0.000315  -0.000737
    114      -0.009479  -0.023048  -0.014320  -0.092168  -0.001530   0.005123
    115      -0.001724  -0.004221  -0.002640  -0.017504   0.001798   0.001112
    116      -0.002396  -0.005777  -0.003565  -0.022197  -0.003335   0.001032
    117       0.001022   0.002462   0.001520   0.009606   0.000592  -0.000464
    118       0.000063   0.000135   0.000072   0.000306   0.000149   0.000047
    119       0.000375   0.000938   0.000598   0.004026   0.000027  -0.000291
    120       0.000684   0.001669   0.001047   0.007724  -0.004989  -0.000604
    121       0.000070   0.000199   0.000143   0.002121  -0.005778  -0.000445
    122       0.000213   0.000475   0.000262  -0.000389   0.010167   0.000652
    123      -0.000073  -0.000098   0.000031   0.008423  -0.042048  -0.002802
    124      -0.000057  -0.000110  -0.000033   0.003079  -0.016877  -0.001342
    125      -0.000078  -0.000300  -0.000307  -0.012516   0.053705   0.003651
    126      -0.000378  -0.001412  -0.001414  -0.055490   0.236168   0.016486
    127      -0.000032  -0.000137  -0.000152  -0.006834   0.029860   0.002385
    128       0.000769   0.002718   0.002611   0.096482  -0.405661  -0.028124
    129       0.000383   0.001376   0.001340   0.050536  -0.213378  -0.016339
    130      -0.000055  -0.000181  -0.000162  -0.005184   0.021019  -0.000666
    131      -0.000817  -0.002899  -0.002795  -0.103661   0.436117   0.030812
    132      -0.000020  -0.000072  -0.000070  -0.002675   0.011309   0.000694
    133       0.000034   0.000124   0.000120   0.004582  -0.019387  -0.001066
    134       0.000089   0.000318   0.000306   0.011346  -0.047702  -0.003421
    135      -0.000050  -0.000172  -0.000162  -0.005789   0.024154   0.011105
    136      -0.000014  -0.000060  -0.000068  -0.003049   0.013320   0.003346
    137       0.000079   0.000280   0.000270   0.010025  -0.042184   0.001905
    138      -0.000009  -0.000031  -0.000027  -0.000743   0.002710   0.046150
    139      -0.000008  -0.000023  -0.000018  -0.000343   0.001094   0.010545
    140       0.000014   0.000052   0.000052   0.002192  -0.009651   0.048053
    141      -0.000008  -0.000043  -0.000066  -0.005072   0.025101  -0.345791
    142      -0.000003  -0.000016  -0.000026  -0.002044   0.010154  -0.143765
    143      -0.000006  -0.000033  -0.000052  -0.004023   0.019888  -0.264889
    144       0.000008   0.000046   0.000072   0.005485  -0.027126   0.369604
    145       0.000003   0.000022   0.000034   0.002678  -0.013319   0.188913
    146       0.000006   0.000032   0.000048   0.003632  -0.017886   0.236829
    147      -0.000000  -0.000003  -0.000005  -0.000450   0.002238  -0.029929
    148      -0.000001  -0.000001  -0.000001  -0.000093   0.000480  -0.009929
    149      -0.000001  -0.000002  -0.000004  -0.000341   0.001700  -0.022037
    150      -0.000001  -0.000001   0.000000   0.000057  -0.000289  -0.003291
    151      -0.000000   0.000003   0.000002   0.000136  -0.000661   0.018646
    152      -0.000001   0.000000   0.000001   0.000139  -0.000697   0.009279
    153      -0.000000   0.000001   0.000002   0.000179  -0.000941   0.051178
    154      -0.000000  -0.000001  -0.000003  -0.000323   0.001682  -0.086471
    155      -0.000001  -0.000000   0.000001   0.000097  -0.000498   0.023957
    156       0.000000  -0.000001  -0.000002  -0.000210   0.001090  -0.054403
    157      -0.000001   0.000002   0.000003   0.000337  -0.001753   0.088323
    158      -0.000001  -0.000002  -0.000002  -0.000161   0.000830  -0.038381
    159       0.000000   0.000000   0.000001   0.000021  -0.000110   0.005440
    160      -0.000001   0.000000  -0.000001  -0.000027   0.000139  -0.007122
    161      -0.000001  -0.000001  -0.000000   0.000041  -0.000206   0.008727
    162      -0.000000   0.000000   0.000000   0.000021  -0.000109   0.004876
    163      -0.000000   0.000000  -0.000001  -0.000033   0.000172  -0.008966
    164      -0.000002  -0.000001  -0.000001   0.000004  -0.000017  -0.000071
    165      -0.000000  -0.000000  -0.000000  -0.000010   0.000048  -0.001645
    166      -0.000000  -0.000001  -0.000003  -0.000209   0.001072  -0.046374
    167      -0.000002  -0.000001  -0.000001  -0.000039   0.000197  -0.005744
    168      -0.000001  -0.000005  -0.000007  -0.000543   0.002687  -0.037303
    169      -0.000002  -0.000005  -0.000008  -0.000532   0.002583  -0.031980
    170      -0.000001  -0.000001  -0.000002  -0.000152   0.000747  -0.009290
    171       0.001973  -0.000930   0.000950  -0.000024  -0.000004  -0.000001
    172      -0.001084   0.000526  -0.000546   0.000014   0.000002  -0.000000
    173       0.000573  -0.000247   0.000239  -0.000006  -0.000001   0.000000
    174      -0.000113   0.000040  -0.000032   0.000001  -0.000000  -0.000000
    175       0.000047  -0.000005  -0.000008   0.000001  -0.000000  -0.000000
    176       0.000300  -0.000126   0.000118  -0.000002  -0.000001   0.000000
    177       0.000160  -0.000080   0.000085  -0.000002  -0.000000  -0.000001
    178       0.000364  -0.000175   0.000181  -0.000004  -0.000001  -0.000000
    179      -0.000027   0.000022  -0.000025   0.000001  -0.000000   0.000001
    180       0.000800  -0.000375   0.000381  -0.000009  -0.000002  -0.000000
    181       0.000251  -0.000118   0.000121  -0.000003  -0.000001  -0.000000
    182       0.000310  -0.000151   0.000161  -0.000004  -0.000001   0.000001
    183       0.000773  -0.000347   0.000341  -0.000008  -0.000001  -0.000001
    184       0.000121  -0.000056   0.000058  -0.000001  -0.000000  -0.000001
    185      -0.000395   0.000190  -0.000194   0.000005   0.000000   0.000001
    186       0.000153  -0.000084   0.000094  -0.000003  -0.000001  -0.000000
    187       0.000309  -0.000147   0.000151  -0.000004  -0.000001   0.000000
    188      -0.000097   0.000045  -0.000042   0.000001   0.000000   0.000000
    189       0.000508  -0.000228   0.000224  -0.000006  -0.000001  -0.000000
    190       0.000144  -0.000069   0.000069  -0.000002  -0.000001   0.000000
    191      -0.000460   0.000191  -0.000173   0.000004   0.000000   0.000000
    192      -0.000007   0.000006  -0.000009  -0.000000  -0.000000  -0.000000
    193       0.000051  -0.000017   0.000013  -0.000000  -0.000000  -0.000000
    194      -0.000818   0.000383  -0.000386   0.000010   0.000001   0.000001
    195       0.000149  -0.000060   0.000052  -0.000001  -0.000000  -0.000001
    196      -0.000180   0.000137  -0.000175   0.000006   0.000001  -0.000001
    197      -0.002679   0.001118  -0.001032   0.000021   0.000003   0.000001
    198       0.000301  -0.000084   0.000042   0.000000  -0.000000  -0.000001
    199       0.001869  -0.000792   0.000743  -0.000016  -0.000002  -0.000001
    200       0.003716  -0.001614   0.001543  -0.000035  -0.000006   0.000001
    201      -0.000753   0.000256  -0.000187   0.000002   0.000000  -0.000001
    202      -0.001143   0.000478  -0.000441   0.000010   0.000002  -0.000001
    203      -0.000892   0.000354  -0.000309   0.000006   0.000001   0.000001
    204      -0.062855   0.029256  -0.029543   0.000720   0.000115  -0.000000
    205      -0.004084   0.002117  -0.002305   0.000062   0.000010  -0.000000
    206       0.035314  -0.016859   0.017363  -0.000436  -0.000070   0.000001
    207       0.083693  -0.037490   0.036695  -0.000851  -0.000134  -0.000001
    208       0.015107  -0.007244   0.007480  -0.000188  -0.000030  -0.000000
    209      -0.023021   0.010462  -0.010358   0.000244   0.000038   0.000001
    210      -0.139743   0.065222  -0.066050   0.001619   0.000258  -0.000001
    211      -0.050433   0.023822  -0.024378   0.000609   0.000098  -0.000000
    212       0.105138  -0.049513   0.050452  -0.001247  -0.000200   0.000000
    213      -0.074161   0.033357  -0.032550   0.000741   0.000116  -0.000001
    214      -0.031558   0.017574  -0.020129   0.000585   0.000097  -0.000000
    215       0.025188  -0.011829   0.012008  -0.000294  -0.000047   0.000000
    216       0.059909  -0.029727   0.031143  -0.000786  -0.000126  -0.000001
    217       0.068512  -0.033311   0.034509  -0.000862  -0.000138  -0.000001
    218      -0.024373   0.016566  -0.021174   0.000696   0.000117   0.000000
    219       0.084307  -0.040393   0.041481  -0.001028  -0.000164  -0.000001
    220      -0.012894   0.006158  -0.006262   0.000151   0.000024  -0.000000
    221      -0.014229   0.005964  -0.005529   0.000116   0.000018  -0.000000
    222      -0.024395   0.008063  -0.005352   0.000018  -0.000001  -0.000000
    223       0.005904  -0.011514   0.019043  -0.000758  -0.000132  -0.000000
    224      -0.056803   0.033234  -0.039298   0.001185   0.000197   0.000001
    225       0.010999   0.002483  -0.008944   0.000475   0.000085  -0.000000
    226      -0.010289  -0.007531   0.017974  -0.000852  -0.000151  -0.000000
    227       0.105554  -0.048170   0.047745  -0.001124  -0.000178   0.000000
    228       0.022991  -0.061240   0.103620  -0.004160  -0.000722  -0.000001
    229      -0.016515   0.050831  -0.086821   0.003498   0.000606   0.000001
    230      -0.013530   0.021463  -0.034758   0.001389   0.000241   0.000001
    231      -0.039949   0.090221  -0.150254   0.005964   0.001032   0.000001
    232       0.029307  -0.049680   0.080366  -0.003159  -0.000547  -0.000001
    233       0.004121  -0.009924   0.016595  -0.000660  -0.000114   0.000000
    234       0.064534  -0.160635   0.271504  -0.010944  -0.001900  -0.000004
    235      -0.035567   0.086480  -0.145028   0.005777   0.001000   0.000001
    236      -0.035438   0.089586  -0.152605   0.006225   0.001083   0.000002
    237       0.029944  -0.066036   0.105056  -0.003837  -0.000651  -0.000001
    238       0.010557  -0.013620   0.013578   0.000007   0.000022   0.000001
    239       0.036142  -0.091956   0.156757  -0.006388  -0.001112  -0.000002
    240      -0.020282   0.043736  -0.067690   0.002277   0.000376  -0.000000
    241       0.021145  -0.041790   0.062370  -0.002034  -0.000336  -0.000000
    242      -0.025815   0.085885  -0.161002   0.007359   0.001308   0.000003
    243      -0.029394   0.076991  -0.132416   0.005430   0.000945   0.000001
    244      -0.017796   0.043479  -0.072746   0.002870   0.000495   0.000001
    245      -0.019512   0.047316  -0.079045   0.003126   0.000540   0.000001
    246       0.015501  -0.048502   0.089868  -0.004105  -0.000731  -0.000001
    247      -0.010535   0.014352  -0.014783   0.000016  -0.000019  -0.000001
    248       0.007769   0.018308  -0.060963   0.004293   0.000814   0.000002
    249      -0.042413   0.074972  -0.102862   0.002692   0.000412  -0.000000
    250      -0.005316  -0.025016   0.072028  -0.004698  -0.000883  -0.000002
    251       0.036047  -0.075370   0.116599  -0.004048  -0.000678  -0.000001
    252       0.080836  -0.046452  -0.038662   0.008397   0.001708   0.000005
    253       0.110777  -0.055019  -0.074615   0.012911   0.002609   0.000009
    254       0.027316  -0.006513  -0.036946   0.004431   0.000881   0.000003
    255      -0.107829   0.050353   0.081843  -0.013168  -0.002651  -0.000009
    256      -0.084486   0.031543   0.083839  -0.011556  -0.002311  -0.000008
    257      -0.049677   0.029158   0.022505  -0.005084  -0.001035  -0.000003
    258       0.148575  -0.071752  -0.107351   0.017896   0.003611   0.000012
    259       0.233458  -0.113209  -0.169331   0.028376   0.005730   0.000019
    260       0.155023  -0.077246  -0.111569   0.019306   0.003914   0.000014
    261       0.159558  -0.076070  -0.112322   0.018307   0.003673   0.000011
    262      -0.072303   0.030498   0.048538  -0.006774  -0.001323  -0.000003
    263      -0.024606   0.020294   0.022832  -0.006250  -0.001337  -0.000008
    264      -0.139663   0.070842   0.102283  -0.017602  -0.003556  -0.000012
    265       0.003096  -0.015329  -0.012678   0.006205   0.001384   0.000009
    266       0.082727  -0.047984  -0.065180   0.013131   0.002719   0.000011
    267      -0.127491   0.063724   0.092710  -0.015882  -0.003212  -0.000012
    268       0.070892  -0.032896  -0.050983   0.008075   0.001616   0.000004
    269      -0.055109   0.028521   0.040270  -0.007103  -0.001440  -0.000005
    270       0.046009  -0.010943  -0.025144   0.000761   0.000042  -0.000005
    271       0.045211  -0.030306  -0.037269   0.008850   0.001870   0.000010
    272       0.047214  -0.046513  -0.047905   0.015313   0.003324   0.000020
    273      -0.035425   0.010818   0.021161  -0.001565  -0.000251   0.000001
    274      -0.120139   0.071303   0.095591  -0.019882  -0.004135  -0.000019
    275      -0.118729   0.024271   0.065454  -0.000981   0.000117   0.000013
    276       0.043274   0.053686   0.014833  -0.024388  -0.005603  -0.000046
    277      -0.057928  -0.094962  -0.032985   0.042101   0.009644   0.000079
    278       0.077699   0.074912   0.013969  -0.034718  -0.007999  -0.000066
    279      -0.077770  -0.097131  -0.027508   0.043781   0.010045   0.000081
    280       0.050954   0.089434   0.033001  -0.039014  -0.008914  -0.000071
    281      -0.041657  -0.096367  -0.040169   0.041284   0.009412   0.000075
    282       0.114905   0.160443   0.050149  -0.072662  -0.016683  -0.000138
    283      -0.181905  -0.256574  -0.080681   0.116891   0.026859   0.000223
    284       0.079987   0.114747   0.036599  -0.050768  -0.011620  -0.000092
    285       0.091042   0.128213   0.040749  -0.046704  -0.010409  -0.000061
    286       0.074432   0.104328   0.032658  -0.046153  -0.010567  -0.000084
    287       0.057339   0.079514   0.024270  -0.043815  -0.010280  -0.000104
    288      -0.043912  -0.061791  -0.019381   0.028072   0.006458   0.000056
    289      -0.051802  -0.073157  -0.022026   0.055361   0.013334   0.000162
    290      -0.098429  -0.138768  -0.043727   0.059757   0.013654   0.000112
    291      -0.107384  -0.151330  -0.047450   0.069841   0.016085   0.000141
    292      -0.036606  -0.052759  -0.016966   0.022072   0.005018   0.000038
    293      -0.006090  -0.008175  -0.002427   0.004514   0.001060   0.000010
    294       0.046428   0.063611   0.019213  -0.035422  -0.008323  -0.000082
    295      -0.050907  -0.069200  -0.020114   0.052098   0.012571   0.000154
    296       0.016432   0.024170   0.008608   0.004989   0.001615   0.000053
    297      -0.046983  -0.068622  -0.023391   0.005327   0.000462  -0.000064
    298       0.104874   0.149981   0.047822  -0.064873  -0.014806  -0.000114
    299      -0.010161  -0.012380  -0.002527   0.023999   0.006049   0.000097
    300       0.033274   0.064231   0.032637   0.141952   0.037563   0.000740
    301      -0.001769   0.006167   0.007764   0.073340   0.019039   0.000347
    302      -0.014383  -0.028351  -0.014584  -0.063974  -0.016931  -0.000339
    303      -0.017152  -0.043220  -0.026713  -0.156745  -0.041064  -0.000759
    304      -0.009739  -0.019184  -0.010094  -0.048392  -0.012747  -0.000240
    305      -0.012129  -0.013404  -0.002307   0.026232   0.006571   0.000095
    306       0.049747   0.109140   0.062019   0.328745   0.085694   0.001440
    307       0.035199   0.076524   0.043174   0.226242   0.059474   0.001121
    308      -0.014379  -0.031935  -0.018267  -0.097296  -0.025687  -0.000517
    309       0.019759   0.042543   0.023783   0.122508   0.032548   0.000685
    310      -0.017082  -0.036944  -0.020725  -0.107318  -0.028514  -0.000600
    311       0.021353   0.046026   0.025751   0.132839   0.035260   0.000737
    312      -0.021145  -0.045750  -0.025674  -0.133111  -0.035178  -0.000709
    313       0.019566   0.043357   0.024776   0.131974   0.034809   0.000692
    314      -0.004254  -0.009717  -0.005686  -0.031384  -0.008302  -0.000170
    315      -0.015052  -0.032589  -0.018296  -0.094887  -0.025106  -0.000511
    316       0.001291   0.003136   0.001917   0.011254   0.002948   0.000056
    317      -0.025425  -0.055771  -0.031621  -0.166433  -0.043897  -0.000872
    318      -0.025453  -0.056025  -0.031843  -0.168090  -0.044748  -0.000979
    319      -0.004259  -0.009786  -0.005724  -0.031393  -0.008257  -0.000115
    320       0.010933   0.024435   0.014036   0.075262   0.019608   0.000322
    321      -0.021871  -0.047847  -0.027081  -0.142134  -0.037937  -0.000848
    322      -0.022746  -0.050146  -0.028541  -0.151118  -0.039719  -0.000768
    323      -0.003824  -0.008123  -0.004498  -0.022801  -0.006291  -0.000199
    324      -0.004671  -0.010858  -0.006525  -0.039582  -0.003159   0.001646
    325      -0.005618  -0.012945  -0.007715  -0.045889  -0.004991   0.001635
    326      -0.001828  -0.003838  -0.002108  -0.010621  -0.002547  -0.000080
    327      -0.006507  -0.015096  -0.009057  -0.054780  -0.004276   0.002272
    328       0.000308   0.000291  -0.000036  -0.002650   0.002189   0.000775
    329       0.004088   0.009404   0.005601   0.033413   0.003098  -0.001293
    330      -0.002730  -0.007731  -0.005307  -0.040019   0.006545   0.003406
    331      -0.003590  -0.009278  -0.006027  -0.042707   0.007991   0.003234
    332       0.003289   0.008161   0.005142   0.033186   0.003882  -0.001837
    333      -0.002113  -0.005297  -0.003397  -0.023589   0.002383   0.001766
    334       0.000561   0.001370   0.000858   0.005700  -0.000238  -0.000352
    335      -0.001267  -0.003284  -0.002160  -0.015611   0.002042   0.001303
    336       0.003564   0.008625   0.005355   0.034673  -0.000223  -0.002089
    337      -0.002613  -0.006225  -0.003806  -0.023757  -0.001076   0.001168
    338       0.001811   0.004261   0.002564   0.015255   0.002146  -0.000453
    339       0.002587   0.006236   0.003859   0.024797   0.000155  -0.001418
    340       0.000762   0.001869   0.001187   0.008298  -0.001413  -0.000744
    341       0.003733   0.008962   0.005511   0.034766   0.001329  -0.001796
    342       0.003425   0.008204   0.005037   0.031184   0.004487  -0.001573
    343       0.001175   0.002790   0.001690   0.008614   0.010842   0.000265
    344      -0.002985  -0.007119  -0.004355  -0.026343  -0.006547   0.001162
    345       0.002421   0.005820   0.003590   0.023327  -0.002223  -0.001411
    346       0.004064   0.009690   0.005910   0.033737   0.019491  -0.000770
    347      -0.000932  -0.002177  -0.001282  -0.003467  -0.023779  -0.001377
    348       0.000180   0.000635   0.000582   0.018419  -0.073836  -0.004257
    349       0.000520   0.001578   0.001278   0.031869  -0.119068  -0.006695
    350      -0.000145  -0.000564  -0.000582  -0.023640   0.101248   0.006406
    351      -0.000042  -0.000271  -0.000393  -0.024003   0.110561   0.007806
    352      -0.000316  -0.000957  -0.000804  -0.023539   0.093647   0.006347
    353       0.000127   0.000567   0.000656   0.031622  -0.140202  -0.009972
    354       0.000529   0.001846   0.001765   0.065034  -0.273498  -0.020069
    355       0.000578   0.001988   0.001869   0.066942  -0.279598  -0.019039
    356      -0.000285  -0.001018  -0.000999  -0.038668   0.164492   0.011253
    357       0.000042   0.000153   0.000149   0.005665  -0.023981  -0.000470
    358      -0.000240  -0.000860  -0.000838  -0.031607   0.133462   0.008329
    359      -0.000353  -0.001272  -0.001242  -0.046986   0.198520   0.015052
    360       0.000087   0.000295   0.000272   0.009248  -0.038083  -0.003864
    361       0.000056   0.000192   0.000176   0.005944  -0.024425  -0.005068
    362       0.000403   0.001417   0.001350   0.049057  -0.205397  -0.014286
    363      -0.000212  -0.000746  -0.000713  -0.026054   0.109223   0.007652
    364       0.000305   0.001054   0.000990   0.035189  -0.146599  -0.009021
    365       0.000247   0.000866   0.000824   0.029917  -0.125261  -0.008237
    366       0.000258   0.000908   0.000868   0.031637  -0.132474  -0.040138
    367       0.000177   0.000629   0.000605   0.022411  -0.094282   0.004457
    368      -0.000156  -0.000571  -0.000565  -0.021863   0.092864  -0.000232
    369      -0.000259  -0.000918  -0.000877  -0.031891   0.133477  -0.003734
    370      -0.000184  -0.000640  -0.000603  -0.021299   0.088526   0.011007
    371       0.000051   0.000198   0.000203   0.008290  -0.035635   0.012133
    372      -0.000026  -0.000073  -0.000056  -0.001685   0.007197  -0.136985
    373      -0.000022  -0.000091  -0.000099  -0.004249   0.018376   0.020735
    374      -0.000028  -0.000099  -0.000103  -0.004694   0.021168  -0.152690
    375       0.000028   0.000103   0.000105   0.004564  -0.020226   0.099871
    376       0.000021   0.000076   0.000069   0.002213  -0.008782  -0.055157
    377      -0.000016  -0.000047  -0.000034  -0.000204  -0.000554   0.109843
    378       0.000007   0.000038   0.000051   0.003258  -0.015613   0.172662
    379      -0.000006  -0.000025  -0.000033  -0.002153   0.010376  -0.122575
    380      -0.000000   0.000018   0.000047   0.004776  -0.024407   0.392028
    381      -0.000005  -0.000020  -0.000026  -0.001881   0.009244  -0.132232
    382      -0.000000   0.000004   0.000006   0.000571  -0.002904   0.052625
    383      -0.000003  -0.000010  -0.000016  -0.001273   0.006394  -0.103579
    384      -0.000000  -0.000003  -0.000005  -0.000462   0.002290  -0.029383
    385       0.000003   0.000008   0.000004   0.000025  -0.000015   0.000276
    386      -0.000010  -0.000039  -0.000051  -0.003462   0.016908  -0.227662
    387      -0.000002  -0.000005  -0.000002   0.000068  -0.000431   0.002634
    388      -0.000009  -0.000020  -0.000013  -0.000033  -0.000289   0.031518
    389       0.000004   0.000010   0.000004  -0.000242   0.001471  -0.017828
    390      -0.000002  -0.000006  -0.000005  -0.000219   0.000938   0.007088
    391      -0.000001  -0.000006  -0.000012  -0.000969   0.004854  -0.094642
    392      -0.000001   0.000001   0.000001   0.000097  -0.000445  -0.004074
    393       0.000000   0.000001   0.000001  -0.000021   0.000163  -0.026136
    394      -0.000002  -0.000002  -0.000001   0.000077  -0.000489   0.057074
    395      -0.000001   0.000000   0.000002   0.000199  -0.001036   0.051461
    396      -0.000000  -0.000001  -0.000001  -0.000120   0.000607  -0.023587
    397      -0.000001   0.000000   0.000001   0.000136  -0.000704   0.027505
    398      -0.000001  -0.000001  -0.000003  -0.000233   0.001205  -0.048492
    399      -0.000000  -0.000000   0.000000  -0.000020   0.000101  -0.003461
    400      -0.000001  -0.000001  -0.000002  -0.000181   0.000929  -0.037630
    401      -0.000002  -0.000001   0.000000   0.000129  -0.000673   0.034023
    402      -0.000001   0.000000   0.000002   0.000189  -0.000977   0.040364
    403      -0.000001   0.000000  -0.000001  -0.000074   0.000383  -0.014493
    404      -0.000001  -0.000000   0.000000   0.000088  -0.000456   0.025271
    405      -0.000001  -0.000001  -0.000001  -0.000072   0.000370  -0.018798
    406      -0.000001   0.000001   0.000001   0.000154  -0.000801   0.038952
    407      -0.000001  -0.000000   0.000000   0.000060  -0.000303   0.013803
    408      -0.000000   0.000001   0.000002   0.000159  -0.000822   0.037123
    409      -0.000001  -0.000000  -0.000001  -0.000104   0.000536  -0.025268
    410      -0.000002  -0.000002  -0.000002  -0.000058   0.000293  -0.012725
    411       0.000007   0.000033   0.000042   0.002706  -0.013069   0.161819
    412       0.000010   0.000042   0.000049   0.002967  -0.014185   0.166555
    413       0.000001   0.000003   0.000001  -0.000013   0.000155  -0.006853
    414      -0.000002  -0.000011  -0.000015  -0.001100   0.005418  -0.074204
    415      -0.000006  -0.000024  -0.000035  -0.002509   0.012339  -0.171511
    416      -0.000005  -0.000017  -0.000021  -0.001238   0.005933  -0.072514
    417      -0.000009  -0.000039  -0.000050  -0.003274   0.015858  -0.200795
    418       0.000000  -0.000002  -0.000008  -0.000821   0.004196  -0.065224
    419      -0.000001  -0.000001   0.000002   0.000444  -0.002358   0.044810
                336        337        338        339        340        341    
      0       0.000000  -0.000000  -0.000000   0.000000  -0.000000  -0.000000
      1       0.000000   0.000000  -0.000000  -0.000000   0.000000   0.000000
      2      -0.000000  -0.000000  -0.000000  -0.000000  -0.000000   0.000000
      3       0.000000   0.000000   0.000000   0.000000  -0.000000  -0.000000
      4       0.000000   0.000000  -0.000000  -0.000000  -0.000000   0.000000
      5      -0.000000   0.000000   0.000000  -0.000000   0.000000   0.000000
      6       0.000000   0.000000   0.000000   0.000000  -0.000000   0.000000
      7       0.000000   0.000000  -0.000000  -0.000000  -0.000000   0.000000
      8      -0.000000  -0.000000  -0.000000  -0.000000   0.000000   0.000000
      9       0.000000  -0.000000  -0.000000  -0.000000  -0.000000  -0.000000
     10       0.000001   0.000000   0.000000  -0.000000  -0.000000   0.000000
     11      -0.000000  -0.000000  -0.000000  -0.000000   0.000000   0.000000
     12       0.000000   0.000000  -0.000000  -0.000000  -0.000000  -0.000000
     13       0.000001   0.000000  -0.000000  -0.000000  -0.000000  -0.000000
     14      -0.000000  -0.000000   0.000000   0.000000   0.000000   0.000000
     15       0.000000  -0.000000   0.000000   0.000000  -0.000000  -0.000000
     16       0.000000   0.000000   0.000000  -0.000000  -0.000000   0.000000
     17      -0.000000  -0.000000  -0.000000  -0.000000   0.000000   0.000000
     18       0.000000  -0.000000  -0.000000  -0.000000  -0.000000  -0.000000
     19       0.000000   0.000000   0.000000  -0.000000  -0.000000   0.000000
     20      -0.000000  -0.000000  -0.000000   0.000000   0.000000   0.000000
     21       0.000000   0.000000  -0.000000  -0.000000  -0.000000  -0.000000
     22       0.000000   0.000000  -0.000000  -0.000000  -0.000000  -0.000000
     23      -0.000000  -0.000000   0.000000   0.000000  -0.000000   0.000000
     24       0.000000  -0.000000  -0.000000   0.000000  -0.000000  -0.000000
     25       0.000000   0.000000  -0.000000  -0.000000   0.000000   0.000000
     26      -0.000000  -0.000000   0.000000  -0.000000   0.000000   0.000000
     27       0.000000  -0.000000  -0.000000  -0.000000  -0.000000   0.000000
     28       0.000000   0.000000  -0.000000  -0.000000  -0.000000   0.000000
     29      -0.000000  -0.000000   0.000000  -0.000000   0.000000  -0.000000
     30       0.000000  -0.000000   0.000000   0.000000  -0.000000   0.000000
     31       0.000000   0.000000  -0.000000  -0.000000  -0.000000   0.000000
     32      -0.000000  -0.000000  -0.000000  -0.000000   0.000000   0.000000
     33       0.000000  -0.000000  -0.000000   0.000000  -0.000000   0.000000
     34       0.000000   0.000000  -0.000000  -0.000000  -0.000000   0.000000
     35      -0.000000  -0.000000  -0.000000  -0.000000  -0.000000  -0.000000
     36       0.000000   0.000001   0.000000   0.000000  -0.000000  -0.000000
     37       0.000000   0.000000  -0.000000   0.000000  -0.000000   0.000000
     38      -0.000000  -0.000000  -0.000000  -0.000000  -0.000000  -0.000000
     39       0.000000  -0.000001   0.000000   0.000000  -0.000000   0.000000
     40       0.000000  -0.000000  -0.000000   0.000000  -0.000000   0.000000
     41      -0.000000  -0.000000   0.000000  -0.000000   0.000000   0.000000
     42       0.000000  -0.000000  -0.000000   0.000000  -0.000001   0.000001
     43       0.000000   0.000000  -0.000000   0.000000  -0.000001   0.000001
     44      -0.000000  -0.000000  -0.000000  -0.000000   0.000000  -0.000001
     45       0.000000   0.000000  -0.000000   0.000000  -0.000000   0.000000
     46       0.000000  -0.000000  -0.000000   0.000000  -0.000000   0.000000
     47      -0.000000   0.000000   0.000000   0.000000  -0.000000   0.000000
     48       0.000000   0.000003  -0.000001  -0.000000  -0.000001  -0.000000
     49       0.000000  -0.000001  -0.000000  -0.000000  -0.000001  -0.000000
     50      -0.000000   0.000000   0.000000   0.000000   0.000000   0.000000
     51      -0.000001  -0.000018  -0.000000   0.000000  -0.000000   0.000000
     52       0.000000   0.000004   0.000000   0.000000  -0.000000   0.000000
     53      -0.000000  -0.000006   0.000000   0.000000  -0.000000  -0.000000
     54       0.000001   0.000020   0.000000   0.000000  -0.000000   0.000000
     55       0.000000  -0.000003   0.000000   0.000000  -0.000000   0.000000
     56       0.000000   0.000008   0.000000   0.000000  -0.000000   0.000000
     57      -0.000000  -0.000003  -0.000000  -0.000000  -0.000000  -0.000000
     58       0.000000   0.000001   0.000000  -0.000000   0.000000   0.000000
     59       0.000000  -0.000001   0.000000   0.000000   0.000000  -0.000000
     60      -0.000000  -0.000008  -0.000000  -0.000000  -0.000000   0.000000
     61       0.000000  -0.000002  -0.000000  -0.000000  -0.000000   0.000000
     62       0.000000  -0.000000  -0.000000  -0.000000  -0.000000   0.000000
     63      -0.000000  -0.000041  -0.000001  -0.000000  -0.000001  -0.000001
     64      -0.000000  -0.000017   0.000000   0.000000   0.000000   0.000000
     65      -0.000000  -0.000014  -0.000001  -0.000000  -0.000000  -0.000001
     66       0.000004   0.000311  -0.000000  -0.000000  -0.000000  -0.000000
     67       0.000001   0.000063   0.000000   0.000000   0.000000   0.000000
     68       0.000001   0.000074   0.000000   0.000000   0.000000  -0.000000
     69      -0.000004  -0.000351  -0.000000   0.000000  -0.000001   0.000000
     70      -0.000000  -0.000043  -0.000000   0.000000   0.000000  -0.000000
     71      -0.000001  -0.000074   0.000000   0.000000   0.000000  -0.000000
     72       0.000000   0.000043  -0.000001  -0.000000  -0.000004   0.000000
     73       0.000000   0.000009  -0.000001   0.000000  -0.000002   0.000000
     74       0.000000   0.000010   0.000001   0.000000   0.000004  -0.000000
     75       0.000001   0.000119  -0.000002  -0.000000  -0.000017   0.000001
     76       0.000000   0.000002  -0.000001   0.000000  -0.000014   0.000001
     77       0.000001   0.000126   0.000001   0.000000   0.000008  -0.000001
     78       0.000007   0.000768  -0.000002  -0.000000   0.000032  -0.000003
     79      -0.000003  -0.000354  -0.000002   0.000000  -0.000028   0.000001
     80       0.000005   0.000515  -0.000000   0.000000  -0.000025   0.000001
     81      -0.000049  -0.005681  -0.000001  -0.000000  -0.000005   0.000000
     82       0.000008   0.000854   0.000001   0.000000   0.000002   0.000000
     83      -0.000032  -0.003673  -0.000000   0.000000  -0.000005   0.000000
     84       0.000053   0.006305   0.000001   0.000000   0.000001   0.000000
     85      -0.000001  -0.000210   0.000002   0.000000   0.000012   0.000000
     86       0.000034   0.003953   0.000002   0.000000   0.000009   0.000000
     87      -0.000005  -0.000555   0.000063   0.000002   0.000522  -0.000004
     88      -0.000001   0.000023   0.000018   0.000001   0.000127  -0.000001
     89      -0.000004  -0.000459   0.000017   0.000001   0.000127  -0.000001
     90      -0.000015  -0.002330   0.000008   0.000000   0.000080  -0.000000
     91       0.000004   0.000709   0.000004   0.000000   0.000120  -0.000002
     92      -0.000002  -0.000168   0.000008   0.000000  -0.000125   0.000005
     93      -0.000066  -0.011402  -0.000024  -0.000000   0.000005  -0.000005
     94      -0.000015  -0.002762  -0.000063  -0.000001  -0.000160  -0.000005
     95      -0.000011  -0.001872  -0.000073  -0.000001  -0.000171  -0.000008
     96       0.000488   0.085542   0.000017   0.000001   0.000250  -0.000003
     97       0.000007   0.001216  -0.000230  -0.000005  -0.001647   0.000005
     98       0.000142   0.024847   0.000193   0.000004   0.001398  -0.000004
     99      -0.000517  -0.092527   0.000002  -0.000001  -0.000294   0.000005
    100       0.000049   0.009231  -0.000020  -0.000000  -0.000125   0.000001
    101      -0.000198  -0.036040   0.000010  -0.000000  -0.000125   0.000003
    102       0.000047   0.008869  -0.000050  -0.000001  -0.000389   0.000004
    103      -0.000021  -0.003716   0.000068   0.000002   0.000825  -0.000010
    104       0.000032   0.005801  -0.000029  -0.000000  -0.000404   0.000003
    105       0.000069   0.015566   0.001977   0.000036   0.011837  -0.000021
    106       0.000009   0.002667  -0.000792  -0.000017  -0.006271   0.000058
    107       0.000010   0.001802   0.000381   0.000004   0.000381   0.000062
    108      -0.000202  -0.052831  -0.008239  -0.000190  -0.063561   0.000269
    109      -0.000054  -0.014464   0.003078   0.000076   0.026022  -0.000231
    110      -0.000023  -0.006039  -0.001385  -0.000025  -0.007631  -0.000106
    111       0.001716   0.447823   0.000724   0.000003  -0.000187   0.000028
    112       0.000450   0.118055   0.000369  -0.000005  -0.002077  -0.000041
    113       0.000248   0.063050  -0.000095   0.000009   0.002913   0.000049
    114      -0.001736  -0.456648  -0.001483  -0.000002   0.001312   0.000011
    115      -0.000351  -0.086983  -0.000379  -0.000001   0.000005  -0.000013
    116      -0.000390  -0.109177  -0.000405   0.000001   0.000695  -0.000004
    117       0.000163   0.045864   0.005434   0.000022  -0.001597   0.000335
    118      -0.000018  -0.003163   0.000565   0.000005   0.000188   0.000064
    119       0.000102   0.026433   0.002323   0.000012  -0.000948   0.000208
    120       0.000140   0.031516  -0.061022  -0.000250   0.007393  -0.000770
    121       0.000075   0.004828  -0.017523  -0.000064   0.002432  -0.001522
    122      -0.000093   0.008319  -0.022999  -0.000086   0.003029  -0.001334
    123       0.000451  -0.010251   0.005817  -0.000072  -0.001459  -0.001441
    124       0.000228  -0.005811  -0.001135   0.000027   0.000261   0.000559
    125      -0.000584   0.003745   0.000525   0.000010  -0.000067   0.000326
    126      -0.002709   0.013405  -0.000017  -0.000024  -0.000003   0.000618
    127      -0.000425   0.002814   0.000754  -0.000029  -0.000142   0.000849
    128       0.004571  -0.017452   0.000875  -0.000013  -0.000165   0.000289
    129       0.002766  -0.010267   0.000265   0.000000  -0.000040   0.000197
    130       0.000306  -0.000353   0.000226   0.000024  -0.000049   0.000075
    131      -0.005070   0.018728  -0.000095  -0.000014   0.000005   0.000750
    132      -0.000116   0.000522   0.000048  -0.000086  -0.000014  -0.000847
    133       0.000139  -0.000967  -0.000267   0.000038   0.000071  -0.000570
    134       0.000575  -0.001996  -0.000588   0.000087   0.000173  -0.005301
    135      -0.002380   0.001126  -0.000441  -0.000394   0.000160   0.023394
    136      -0.000705   0.001323   0.000864   0.001045  -0.000313  -0.045814
    137      -0.000815  -0.001646  -0.000992  -0.000874   0.000350   0.049572
    138      -0.010594   0.000809  -0.000000   0.000172   0.000003   0.004236
    139      -0.002533  -0.000164  -0.000015  -0.000567   0.000007  -0.002971
    140      -0.010788   0.000325  -0.000079  -0.000920   0.000019  -0.009504
    141       0.080161  -0.003224  -0.000009   0.000567  -0.000004  -0.000368
    142       0.034423  -0.001364  -0.000018   0.000161  -0.000001  -0.000195
    143       0.061355  -0.002333   0.000003   0.000648  -0.000001  -0.000376
    144      -0.085965   0.003391   0.000004  -0.001115   0.000003   0.000152
    145      -0.045405   0.001787   0.000002  -0.000739   0.000002  -0.000070
    146      -0.053580   0.002124   0.000010  -0.001082   0.000002   0.000065
    147       0.002299  -0.000232  -0.000013  -0.022428   0.000065   0.001024
    148       0.011174  -0.000183   0.000257  -0.048967   0.000109  -0.001224
    149       0.004135  -0.000164   0.000236  -0.045708   0.000103  -0.001212
    150      -0.033544   0.000044   0.000381  -0.000393  -0.000052  -0.001646
    151       0.060941  -0.000028  -0.000005  -0.000032   0.000001  -0.000002
    152      -0.000451   0.000056  -0.000074   0.005309  -0.000006   0.000422
    153       0.230608  -0.000316   0.000004  -0.000278   0.000000  -0.000019
    154      -0.386882   0.000534  -0.000006   0.000406  -0.000000   0.000022
    155       0.103079  -0.000132  -0.000000  -0.000432   0.000001   0.000026
    156      -0.240045   0.000322  -0.000002  -0.000008   0.000000   0.000004
    157       0.391143  -0.000529   0.000005  -0.000135  -0.000000  -0.000016
    158      -0.163492   0.000203  -0.000002  -0.000103   0.000001   0.000013
    159       0.023936  -0.000031  -0.000003   0.000319  -0.000002  -0.000010
    160      -0.031834   0.000044   0.000006  -0.000629   0.000001  -0.000002
    161       0.035746  -0.000042   0.000006   0.000025  -0.000001  -0.000050
    162       0.020734  -0.000027  -0.000002   0.000449  -0.000003   0.000030
    163      -0.040052   0.000054   0.000006  -0.000978   0.000004  -0.000085
    164      -0.001927   0.000006   0.000002  -0.000217   0.000001  -0.000022
    165      -0.005995   0.000006   0.000080  -0.012980   0.000060  -0.001084
    166      -0.193455   0.000243  -0.000009   0.000941  -0.000005   0.000100
    167      -0.019622   0.000019   0.000003  -0.000772   0.000003  -0.000045
    168       0.008860  -0.000352   0.000010   0.003893  -0.000019   0.000570
    169       0.007389  -0.000290  -0.000004   0.003365  -0.000014   0.000062
    170       0.002122  -0.000086   0.000004   0.000866  -0.000004   0.000598
    171       0.000000   0.000000   0.000000   0.000000  -0.000000   0.000000
    172       0.000000   0.000000   0.000000   0.000000  -0.000000   0.000000
    173      -0.000000   0.000000   0.000000  -0.000000   0.000000   0.000000
    174       0.000000  -0.000000  -0.000000  -0.000000  -0.000000  -0.000000
    175       0.000000   0.000000   0.000000   0.000000  -0.000000   0.000000
    176      -0.000000  -0.000000  -0.000000  -0.000000   0.000000  -0.000000
    177       0.000000   0.000000   0.000001   0.000001   0.000000   0.000002
    178       0.000001   0.000000  -0.000001  -0.000001  -0.000000  -0.000002
    179      -0.000000  -0.000000   0.000000   0.000000   0.000000   0.000000
    180       0.000000  -0.000000   0.000000   0.000000   0.000000   0.000001
    181       0.000001   0.000000   0.000001   0.000001   0.000000   0.000002
    182      -0.000000  -0.000000  -0.000003  -0.000002  -0.000001  -0.000004
    183       0.000000   0.000000   0.000000   0.000000   0.000000   0.000000
    184       0.000001   0.000000   0.000001   0.000001   0.000000   0.000002
    185      -0.000000  -0.000000   0.000001   0.000001   0.000000   0.000002
    186       0.000000   0.000000   0.000000   0.000000  -0.000000   0.000000
    187       0.000000   0.000000  -0.000001  -0.000002   0.000000  -0.000002
    188      -0.000000  -0.000000  -0.000001  -0.000001   0.000000  -0.000002
    189       0.000000   0.000000  -0.000001  -0.000001   0.000000  -0.000001
    190       0.000000   0.000000   0.000001   0.000001  -0.000000   0.000001
    191      -0.000000  -0.000000  -0.000001  -0.000001   0.000000  -0.000001
    192       0.000000   0.000000   0.000003   0.000003   0.000001   0.000004
    193       0.000001   0.000000   0.000002   0.000001   0.000000   0.000002
    194      -0.000000  -0.000000   0.000000   0.000000   0.000000   0.000000
    195       0.000000  -0.000000   0.000001   0.000001  -0.000000   0.000002
    196       0.000000   0.000000   0.000000   0.000000   0.000000   0.000001
    197      -0.000000  -0.000000   0.000000   0.000000   0.000000   0.000000
    198       0.000000   0.000000   0.000000  -0.000000   0.000000  -0.000001
    199       0.000000   0.000000  -0.000000   0.000000  -0.000000   0.000001
    200      -0.000000  -0.000000   0.000000  -0.000000   0.000000  -0.000001
    201       0.000000   0.000000   0.000000  -0.000000   0.000000  -0.000002
    202       0.000000  -0.000000  -0.000000  -0.000000   0.000001  -0.000002
    203      -0.000000  -0.000000  -0.000000   0.000000  -0.000001   0.000004
    204      -0.000000  -0.000001   0.000000   0.000000   0.000000  -0.000000
    205       0.000000   0.000000   0.000001   0.000000   0.000002  -0.000001
    206      -0.000000   0.000000   0.000000   0.000000   0.000001  -0.000000
    207       0.000000   0.000000   0.000000   0.000000   0.000000   0.000000
    208       0.000000   0.000000  -0.000000  -0.000000  -0.000000   0.000000
    209      -0.000000  -0.000000   0.000000  -0.000000   0.000000   0.000001
    210       0.000000  -0.000001  -0.000000   0.000000  -0.000000   0.000000
    211       0.000000  -0.000000  -0.000000  -0.000000  -0.000000   0.000000
    212      -0.000000   0.000000   0.000000  -0.000000   0.000000   0.000000
    213       0.000000  -0.000000  -0.000000   0.000000  -0.000002   0.000004
    214       0.000000  -0.000000  -0.000000   0.000000  -0.000001   0.000001
    215      -0.000000   0.000000  -0.000001   0.000000  -0.000005   0.000012
    216       0.000000   0.000000   0.000004   0.000000   0.000008  -0.000012
    217       0.000000   0.000001  -0.000003  -0.000000  -0.000006   0.000008
    218      -0.000000   0.000000   0.000001   0.000000   0.000002  -0.000002
    219       0.000000   0.000001   0.000001  -0.000000   0.000003  -0.000006
    220       0.000000  -0.000000   0.000004  -0.000001   0.000012  -0.000023
    221       0.000000   0.000000   0.000001  -0.000000   0.000002  -0.000004
    222       0.000000  -0.000000   0.000000   0.000001  -0.000001   0.000000
    223       0.000000   0.000002  -0.000000  -0.000000   0.000000  -0.000000
    224      -0.000000  -0.000002  -0.000000  -0.000000   0.000001  -0.000000
    225       0.000000  -0.000000   0.000001  -0.000001   0.000003  -0.000001
    226       0.000000   0.000001   0.000001  -0.000001   0.000003  -0.000001
    227      -0.000000  -0.000000   0.000000  -0.000000   0.000001  -0.000000
    228       0.000000   0.000005   0.000006   0.000002   0.000008   0.000002
    229       0.000000  -0.000003   0.000005   0.000002   0.000006   0.000002
    230      -0.000000  -0.000002   0.000001   0.000000   0.000001   0.000000
    231      -0.000000  -0.000007  -0.000000  -0.000000  -0.000001  -0.000000
    232       0.000000   0.000005  -0.000000  -0.000000  -0.000001  -0.000000
    233      -0.000000   0.000000  -0.000003  -0.000001  -0.000003  -0.000001
    234       0.000000   0.000014   0.000000  -0.000000   0.000000   0.000000
    235       0.000000  -0.000006   0.000000  -0.000000   0.000000   0.000000
    236      -0.000000  -0.000009   0.000000  -0.000000   0.000001   0.000000
    237       0.000000  -0.000000   0.000001   0.000001   0.000000  -0.000000
    238       0.000000  -0.000006  -0.000000  -0.000001  -0.000000   0.000000
    239       0.000000   0.000008  -0.000000  -0.000000  -0.000000  -0.000000
    240       0.000000   0.000006   0.000003  -0.000000   0.000000   0.000001
    241       0.000000  -0.000002   0.000002  -0.000000  -0.000000   0.000001
    242      -0.000000  -0.000016  -0.000000   0.000000  -0.000000  -0.000000
    243      -0.000000  -0.000006   0.000000  -0.000000   0.000000   0.000000
    244       0.000000  -0.000002  -0.000001   0.000001  -0.000001  -0.000002
    245      -0.000000  -0.000004   0.000000  -0.000001   0.000000   0.000001
    246      -0.000000   0.000006   0.000002   0.000000   0.000002  -0.000000
    247       0.000000   0.000004   0.000003   0.000000   0.000004  -0.000000
    248      -0.000000  -0.000018   0.000003   0.000000   0.000003  -0.000000
    249      -0.000000   0.000010  -0.000001   0.000000   0.000000  -0.000000
    250       0.000001   0.000024   0.000001  -0.000000  -0.000000   0.000000
    251       0.000000  -0.000001  -0.000001   0.000000   0.000000  -0.000000
    252      -0.000001  -0.000062   0.000009   0.000001   0.000005   0.000014
    253      -0.000001  -0.000104  -0.000006  -0.000001  -0.000004  -0.000009
    254      -0.000000  -0.000036   0.000009   0.000001   0.000005   0.000014
    255       0.000001   0.000091  -0.000001   0.000000   0.000002  -0.000005
    256       0.000001   0.000083   0.000001  -0.000000  -0.000002   0.000004
    257       0.000000   0.000035   0.000000  -0.000000  -0.000001   0.000003
    258      -0.000002  -0.000132   0.000000   0.000000   0.000001  -0.000000
    259      -0.000003  -0.000216  -0.000000  -0.000000  -0.000002   0.000000
    260      -0.000002  -0.000166  -0.000000  -0.000000  -0.000000   0.000000
    261      -0.000002  -0.000099  -0.000000  -0.000000  -0.000004   0.000000
    262       0.000000  -0.000005   0.000001  -0.000001  -0.000007   0.000001
    263       0.000001   0.000138   0.000001  -0.000000  -0.000002   0.000000
    264       0.000002   0.000089   0.000004   0.000001   0.000002   0.000001
    265      -0.000001  -0.000207  -0.000002  -0.000001  -0.000002  -0.000001
    266      -0.000002  -0.000174   0.000005   0.000002  -0.000000   0.000002
    267       0.000002   0.000108   0.000011   0.000002   0.000051  -0.000002
    268      -0.000000  -0.000038   0.000008   0.000002   0.000035  -0.000002
    269       0.000001   0.000048  -0.000011  -0.000003  -0.000050   0.000003
    270       0.000001   0.000137  -0.000003   0.000001  -0.000072   0.000008
    271      -0.000002  -0.000178   0.000004  -0.000001   0.000098  -0.000012
    272      -0.000004  -0.000414  -0.000001   0.000000  -0.000021   0.000003
    273      -0.000000  -0.000074   0.000033   0.000001   0.000292  -0.000015
    274       0.000003   0.000300   0.000006   0.000000   0.000052  -0.000003
    275      -0.000003  -0.000384  -0.000009  -0.000000  -0.000085   0.000004
    276       0.000009   0.000985   0.000017   0.000005  -0.000554   0.000042
    277      -0.000015  -0.001717   0.000001   0.000001  -0.000072   0.000004
    278       0.000013   0.001373  -0.000005  -0.000001   0.000154  -0.000012
    279      -0.000015  -0.001724   0.000009  -0.000001   0.000152  -0.000006
    280       0.000014   0.001530   0.000026  -0.000002   0.000390  -0.000013
    281      -0.000014  -0.001620   0.000010  -0.000001   0.000165  -0.000006
    282       0.000026   0.003008  -0.000004  -0.000000  -0.000013  -0.000001
    283      -0.000043  -0.004952  -0.000013  -0.000001  -0.000068  -0.000001
    284       0.000017   0.001911  -0.000004  -0.000000  -0.000028  -0.000000
    285       0.000011   0.000654   0.000138   0.000005   0.001064  -0.000007
    286       0.000016   0.001795  -0.000248  -0.000008  -0.001878   0.000013
    287       0.000021   0.002800   0.000117   0.000004   0.000867  -0.000006
    288      -0.000011  -0.001392  -0.000879  -0.000024  -0.007257   0.000053
    289      -0.000034  -0.004976   0.000090   0.000002   0.000775  -0.000005
    290      -0.000023  -0.002549   0.000240   0.000007   0.002040  -0.000016
    291      -0.000028  -0.003350   0.000011   0.000000   0.000122  -0.000001
    292      -0.000007  -0.000723  -0.000043  -0.000002  -0.000336   0.000003
    293      -0.000002  -0.000291  -0.000581  -0.000022  -0.004572   0.000040
    294       0.000017   0.002356  -0.000031   0.000000  -0.001493   0.000034
    295      -0.000033  -0.005223  -0.000026   0.000000  -0.001442   0.000032
    296      -0.000013  -0.002614   0.000009  -0.000000   0.000243  -0.000005
    297       0.000017   0.003698  -0.000067  -0.000002   0.000652  -0.000031
    298       0.000022   0.002242  -0.000016  -0.000001   0.000228  -0.000010
    299      -0.000022  -0.003695  -0.000123  -0.000004   0.001191  -0.000056
    300      -0.000175  -0.030081   0.000703   0.000010   0.002018   0.000064
    301      -0.000081  -0.013501   0.000297   0.000004   0.001033   0.000023
    302       0.000081   0.013800   0.001173   0.000016   0.002962   0.000113
    303       0.000175   0.030144  -0.000187  -0.000002  -0.000339  -0.000016
    304       0.000056   0.009514   0.000290   0.000002  -0.000285   0.000044
    305      -0.000021  -0.003085  -0.000136  -0.000001   0.000191  -0.000023
    306      -0.000316  -0.050169  -0.000336  -0.000009  -0.003227   0.000016
    307      -0.000260  -0.044689   0.002565   0.000056   0.018336  -0.000049
    308       0.000124   0.022055  -0.002272  -0.000050  -0.016482   0.000045
    309      -0.000167  -0.031138  -0.000499  -0.000014  -0.006840   0.000074
    310       0.000146   0.027339  -0.000259  -0.000007  -0.003714   0.000042
    311      -0.000178  -0.033262   0.000125   0.000003   0.001636  -0.000020
    312       0.000169   0.030225   0.000288   0.000006   0.003430  -0.000031
    313      -0.000165  -0.028978   0.000357   0.000007   0.004267  -0.000039
    314       0.000041   0.007503   0.000708   0.000015   0.008201  -0.000073
    315       0.000122   0.022080   0.000908   0.000025   0.010076  -0.000112
    316      -0.000014  -0.002318  -0.000753  -0.000021  -0.008312   0.000091
    317       0.000208   0.036466  -0.000482  -0.000013  -0.005296   0.000058
    318       0.000242   0.043018  -0.004330  -0.000058  -0.014703  -0.000288
    319       0.000020   0.002922  -0.007538  -0.000110  -0.029889  -0.000399
    320      -0.000069  -0.009061  -0.012393  -0.000184  -0.050446  -0.000657
    321       0.000211   0.038825  -0.021069  -0.000399  -0.132007   0.000447
    322       0.000182   0.029339   0.016574   0.000315   0.104018  -0.000332
    323       0.000055   0.010371   0.007958   0.000150   0.049170  -0.000145
    324      -0.000565  -0.143276   0.075457   0.001805   0.610144  -0.003317
    325      -0.000568  -0.141844  -0.067744  -0.001597  -0.537051   0.002803
    326       0.000029   0.006727  -0.033504  -0.000805  -0.272314   0.001437
    327      -0.000773  -0.197264   0.021938   0.000490   0.162601   0.000026
    328      -0.000261  -0.066246   0.031308   0.000706   0.234653  -0.000115
    329       0.000443   0.110694   0.048797   0.001071   0.352997  -0.000055
    330      -0.001115  -0.304505   0.002529  -0.000037  -0.018015  -0.000067
    331      -0.001022  -0.258424  -0.003443   0.000052   0.019715   0.000403
    332       0.000670   0.188364   0.005626  -0.000084  -0.033915  -0.000493
    333      -0.000598  -0.163405   0.013657   0.000058  -0.005769   0.000984
    334       0.000132   0.034029   0.012448   0.000049  -0.006544   0.000968
    335      -0.000432  -0.122580  -0.009742  -0.000035   0.005896  -0.000731
    336       0.000690   0.180295  -0.023476  -0.000111   0.006917  -0.001786
    337      -0.000394  -0.099798  -0.054810  -0.000254   0.016479  -0.004033
    338       0.000167   0.044953  -0.040744  -0.000191   0.011880  -0.003053
    339       0.000476   0.124734  -0.052651  -0.000203   0.016671  -0.003286
    340       0.000245   0.058743   0.034810   0.000135  -0.010946   0.002185
    341       0.000584   0.156043   0.025518   0.000099  -0.008235   0.001533
    342       0.000741   0.148342   0.236002   0.000915  -0.030777   0.008600
    343       0.000022   0.051573   0.542610   0.002085  -0.070106   0.018499
    344      -0.000478  -0.126456   0.465795   0.001789  -0.059549   0.015832
    345       0.000468   0.105474   0.498664   0.002026  -0.060695  -0.000447
    346       0.000600   0.176216  -0.326439  -0.001312   0.039221  -0.000208
    347       0.000211  -0.042842  -0.195113  -0.000784   0.024089  -0.000228
    348       0.000617   0.005241  -0.060611   0.000822   0.014427   0.015256
    349       0.000917   0.018166   0.039743  -0.000546  -0.009266  -0.010749
    350      -0.000987   0.006084   0.023183  -0.000282  -0.005391  -0.005605
    351      -0.001300   0.021564  -0.010859   0.000070   0.002447   0.001130
    352      -0.001003  -0.001233  -0.029852   0.000204   0.006408   0.004077
    353       0.001646  -0.017631  -0.026834   0.000198   0.005725   0.004023
    354       0.003401  -0.012826  -0.002161   0.000087   0.000439  -0.003172
    355       0.003061  -0.010038  -0.009972   0.000270   0.001991  -0.011885
    356      -0.001853   0.010881  -0.009508   0.000160   0.001841  -0.007869
    357      -0.000038  -0.001230   0.002639  -0.000162  -0.000742   0.017656
    358      -0.001286   0.006396   0.002801  -0.000109  -0.000785   0.018233
    359      -0.002590   0.009681  -0.001203   0.000088   0.000335  -0.011868
    360       0.000754  -0.000405  -0.006519   0.001426   0.001778  -0.036014
    361       0.001113  -0.000188   0.003511  -0.000756  -0.000945   0.020151
    362       0.002297  -0.007317   0.001193  -0.000280  -0.000306   0.006358
    363      -0.001238   0.004094   0.002859  -0.000309  -0.000823   0.025861
    364       0.001384  -0.004180  -0.003332   0.000367   0.000964  -0.031551
    365       0.001318  -0.004560   0.007073  -0.000747  -0.002057   0.066901
    366       0.008826  -0.005732   0.000176   0.000335  -0.000068  -0.009875
    367      -0.001642  -0.003679  -0.005421  -0.006963   0.001887   0.250446
    368       0.000475   0.005025  -0.004770  -0.005955   0.001670   0.225000
    369       0.000293   0.003871   0.005636   0.004679  -0.001979  -0.274032
    370      -0.002140   0.002166  -0.005648  -0.005472   0.002001   0.294959
    371      -0.002579  -0.002110   0.016212   0.015587  -0.005730  -0.824844
    372       0.031054  -0.003402   0.000160  -0.003138  -0.000069  -0.043918
    373      -0.005287   0.002098  -0.000091  -0.004455  -0.000028  -0.073113
    374       0.034461  -0.001345   0.000046   0.001835   0.000017   0.034901
    375      -0.023689   0.000441  -0.000039  -0.000788   0.000013  -0.004110
    376       0.014138  -0.001153   0.000690   0.010657  -0.000175   0.107461
    377      -0.026284   0.001003   0.000634   0.007674  -0.000162   0.086943
    378      -0.037423   0.001532   0.000070   0.002920   0.000017   0.002145
    379       0.026774  -0.001126   0.000178   0.004671   0.000011   0.005220
    380      -0.091078   0.003770  -0.000080  -0.002335  -0.000010  -0.002687
    381       0.013601  -0.001295   0.000925  -0.188183   0.000427  -0.004036
    382      -0.017611   0.000684  -0.003125   0.620119  -0.001400   0.014884
    383       0.034439  -0.001217  -0.002968   0.589494  -0.001334   0.014694
    384      -0.001150  -0.000184  -0.000752   0.456168  -0.001209  -0.008579
    385      -0.034409   0.000298   0.000089  -0.039800   0.000102   0.000080
    386       0.055534  -0.002300   0.000122  -0.034896   0.000084   0.000204
    387      -0.019751   0.000001  -0.004822   0.030064   0.000591   0.022278
    388       0.124689  -0.000421   0.000189  -0.000453  -0.000019  -0.000395
    389       0.050568  -0.000092  -0.000258   0.002494   0.000027   0.000769
    390       0.070177  -0.000188   0.000408  -0.022350   0.000011  -0.002047
    391      -0.184181  -0.000093  -0.000070   0.002139   0.000003   0.000290
    392      -0.042825   0.000089   0.001102  -0.069203   0.000059  -0.005685
    393      -0.135262   0.000230  -0.000011   0.002120  -0.000005  -0.000052
    394       0.311207  -0.000588  -0.000008   0.000032   0.000001   0.000103
    395       0.221574  -0.000282  -0.000011   0.010360  -0.000032  -0.000267
    396      -0.091780   0.000098   0.000029  -0.000720  -0.000002  -0.000164
    397       0.108682  -0.000128  -0.000077   0.001872   0.000006   0.000450
    398      -0.194398   0.000236  -0.000064   0.001556   0.000005   0.000365
    399      -0.012664   0.000014  -0.000008  -0.004734   0.000032   0.000539
    400      -0.151079   0.000181   0.000002   0.000331  -0.000003  -0.000059
    401       0.152519  -0.000218   0.000000  -0.000224   0.000002   0.000042
    402       0.164818  -0.000209   0.000008   0.002367  -0.000010  -0.000224
    403      -0.056763   0.000067   0.000015   0.004150  -0.000018  -0.000435
    404       0.115215  -0.000162  -0.000001  -0.001625   0.000006   0.000158
    405      -0.082553   0.000108  -0.000014   0.002238  -0.000009   0.000194
    406       0.169821  -0.000222   0.000011  -0.001642   0.000007  -0.000148
    407       0.058171  -0.000072  -0.000049   0.007731  -0.000032   0.000666
    408       0.157269  -0.000200  -0.000036   0.005968  -0.000023   0.000524
    409      -0.108546   0.000138  -0.000072   0.011863  -0.000047   0.001081
    410      -0.052037   0.000062   0.000025  -0.004151   0.000016  -0.000359
    411      -0.036590   0.001549  -0.000037   0.012743  -0.000048  -0.001366
    412      -0.037143   0.001604   0.000013  -0.008943   0.000040   0.001817
    413       0.002226  -0.000063  -0.000064   0.024436  -0.000098  -0.003370
    414       0.017299  -0.000711  -0.000061  -0.058831   0.000273  -0.004741
    415       0.040853  -0.001737   0.000023   0.017971  -0.000084   0.001447
    416       0.015916  -0.000739   0.000013   0.011616  -0.000054   0.001081
    417       0.046575  -0.001970   0.000002   0.001345  -0.000006   0.000175
    418       0.016528  -0.000607  -0.000007  -0.046285   0.000203  -0.003758
    419      -0.011982   0.000476   0.000004  -0.047308   0.000205  -0.003725
                342        343        344        345        346        347    
      0       0.000000   0.000000  -0.000000  -0.000000   0.000017  -0.000001
      1       0.000000  -0.000000   0.000000  -0.000000  -0.000006   0.000001
      2      -0.000000  -0.000000   0.000000  -0.000000   0.000016  -0.000001
      3       0.000000   0.000000  -0.000000   0.000000  -0.000025   0.000002
      4       0.000000  -0.000000   0.000000  -0.000000   0.000007  -0.000001
      5      -0.000000  -0.000000  -0.000000  -0.000000  -0.000011   0.000001
      6       0.000000   0.000000  -0.000000  -0.000000  -0.000011   0.000001
      7       0.000000   0.000000   0.000000   0.000000   0.000023  -0.000002
      8      -0.000000  -0.000000   0.000000  -0.000000   0.000011  -0.000001
      9       0.000000   0.000000   0.000000   0.000000   0.000038  -0.000004
     10       0.000000   0.000000   0.000000   0.000000  -0.000008   0.000001
     11       0.000000  -0.000000   0.000000  -0.000000   0.000004  -0.000000
     12       0.000000  -0.000000   0.000000   0.000000   0.000185  -0.000019
     13       0.000000   0.000000   0.000000   0.000000   0.000132  -0.000014
     14       0.000000  -0.000000  -0.000000  -0.000000  -0.000228   0.000023
     15       0.000000   0.000000  -0.000000  -0.000000  -0.000030   0.000003
     16       0.000000   0.000000   0.000000  -0.000000   0.000022  -0.000002
     17       0.000000  -0.000000   0.000000  -0.000000  -0.000001  -0.000000
     18       0.000000   0.000000  -0.000000   0.000000   0.000012  -0.000001
     19      -0.000000   0.000000   0.000000   0.000000  -0.000012   0.000001
     20       0.000000  -0.000000   0.000000  -0.000000  -0.000035   0.000004
     21      -0.000000  -0.000000   0.000000   0.000000   0.000260  -0.000028
     22      -0.000000   0.000000   0.000000   0.000000   0.000146  -0.000016
     23       0.000000  -0.000000  -0.000000  -0.000000  -0.000126   0.000014
     24       0.000000   0.000000  -0.000000  -0.000000   0.000011  -0.000001
     25       0.000000  -0.000000   0.000000  -0.000000  -0.000030   0.000003
     26      -0.000000  -0.000000  -0.000000  -0.000000  -0.000023   0.000002
     27       0.000000   0.000000   0.000000  -0.000000   0.000110  -0.000013
     28       0.000000  -0.000000   0.000000   0.000000  -0.000030   0.000004
     29      -0.000000  -0.000000   0.000000   0.000000   0.000181  -0.000012
     30       0.000000   0.000000  -0.000000  -0.000000  -0.000017   0.000001
     31       0.000000   0.000000   0.000000  -0.000000   0.000102  -0.000010
     32      -0.000000  -0.000000   0.000000  -0.000000  -0.000030   0.000003
     33       0.000000  -0.000000   0.000000   0.000000   0.000488  -0.000051
     34      -0.000000  -0.000000   0.000000   0.000000   0.001308  -0.000167
     35      -0.000000  -0.000000   0.000000   0.000000   0.000217  -0.000011
     36       0.000000  -0.000000  -0.000000   0.000000  -0.000609   0.000057
     37       0.000000  -0.000000   0.000000   0.000000  -0.000256   0.000022
     38      -0.000000  -0.000000   0.000000  -0.000000   0.000963  -0.000094
     39       0.000000   0.000000  -0.000000  -0.000000   0.000250  -0.000024
     40       0.000000   0.000000   0.000000  -0.000000   0.000176  -0.000016
     41      -0.000000   0.000000  -0.000000  -0.000000   0.000646  -0.000060
     42      -0.000000   0.000001   0.000001  -0.000002   0.038990  -0.003667
     43      -0.000000   0.000001   0.000001  -0.000002   0.029793  -0.003020
     44       0.000000  -0.000000  -0.000000   0.000001  -0.014124   0.001377
     45       0.000000  -0.000000   0.000000   0.000000  -0.004659   0.000351
     46      -0.000000  -0.000000   0.000000   0.000000  -0.008241   0.000690
     47      -0.000000  -0.000000   0.000000   0.000000  -0.003390   0.000287
     48      -0.000000   0.000000   0.000001   0.000000   0.007049  -0.000149
     49      -0.000000   0.000000   0.000001   0.000000   0.005414  -0.000114
     50      -0.000000  -0.000000  -0.000000  -0.000000  -0.001519  -0.000019
     51       0.000000   0.000000  -0.000000  -0.000000   0.000140   0.000039
     52       0.000000   0.000000   0.000000  -0.000000   0.000113  -0.000030
     53      -0.000000   0.000000  -0.000000  -0.000000   0.000507   0.000018
     54       0.000000  -0.000000   0.000000   0.000000  -0.000106  -0.000032
     55      -0.000000   0.000000  -0.000000  -0.000000   0.000040   0.000045
     56      -0.000000   0.000000  -0.000000  -0.000000   0.000074   0.000092
     57      -0.000000  -0.000001   0.000004  -0.000000   0.000252   0.000148
     58      -0.000000  -0.000000   0.000001   0.000000   0.000013   0.000489
     59      -0.000000  -0.000000   0.000002  -0.000000   0.000500  -0.000339
     60       0.000000   0.000000  -0.000003  -0.000000   0.002229   0.001893
     61      -0.000000  -0.000001   0.000004   0.000001  -0.001049  -0.001188
     62      -0.000000   0.000000  -0.000002  -0.000000   0.002200   0.001792
     63      -0.000000  -0.000002   0.000012   0.000001  -0.007350  -0.006119
     64       0.000000   0.000001  -0.000006  -0.000001   0.003810   0.003160
     65      -0.000001  -0.000004   0.000020   0.000002  -0.013586  -0.011457
     66       0.000000   0.000000  -0.000001  -0.000000   0.000268  -0.000104
     67       0.000000  -0.000000  -0.000001   0.000000  -0.000373  -0.000359
     68      -0.000000  -0.000000   0.000000   0.000000  -0.000227  -0.000112
     69       0.000000   0.000000  -0.000002  -0.000000   0.000146   0.000028
     70       0.000000  -0.000000   0.000003  -0.000000  -0.000021   0.000515
     71      -0.000000  -0.000000   0.000002   0.000000  -0.000038   0.000295
     72      -0.000000   0.000003   0.000000  -0.000001  -0.001185   0.001147
     73       0.000000  -0.000001   0.000003   0.000000   0.000464   0.000314
     74       0.000000  -0.000002   0.000001   0.000000   0.000625  -0.000826
     75      -0.000000   0.000013  -0.000062   0.000000  -0.000756  -0.012908
     76      -0.000001   0.000007  -0.000021   0.000000   0.000042   0.001277
     77       0.000000  -0.000005   0.000019  -0.000000   0.000106   0.001995
     78       0.000000  -0.000066   0.000347   0.000001   0.003154   0.063502
     79      -0.000000   0.000011  -0.000065  -0.000000  -0.000669  -0.012462
     80      -0.000000   0.000028  -0.000150  -0.000000  -0.001386  -0.027634
     81       0.000000   0.000000  -0.000003   0.000000  -0.000034  -0.000564
     82      -0.000000   0.000005  -0.000026   0.000000  -0.000117  -0.001899
     83      -0.000000   0.000001  -0.000004   0.000000  -0.000031  -0.000462
     84       0.000000   0.000002  -0.000011  -0.000000  -0.000022  -0.000454
     85      -0.000000   0.000004  -0.000017  -0.000000  -0.000020  -0.000389
     86      -0.000000   0.000004  -0.000017   0.000000  -0.000024  -0.000450
     87       0.000000  -0.000022   0.000166   0.000000   0.000101   0.002746
     88      -0.000001   0.000013  -0.000029   0.000000   0.000182   0.004232
     89      -0.000001   0.000018  -0.000043   0.000000   0.000171   0.004709
     90      -0.000000  -0.000004   0.000023   0.000000   0.000024   0.000694
     91       0.000001  -0.000083   0.000415   0.000000   0.000013   0.000080
     92      -0.000003   0.000201  -0.001017  -0.000001   0.000001   0.001122
     93       0.000003  -0.000167   0.000809   0.000001  -0.000001  -0.001006
     94       0.000003  -0.000168   0.000767   0.000001  -0.000016  -0.001464
     95       0.000004  -0.000256   0.001248   0.000001   0.000002  -0.001615
     96      -0.000004   0.000150  -0.000704   0.000000   0.000001   0.000010
     97      -0.000001   0.000011  -0.000003   0.000000  -0.000002  -0.000064
     98       0.000000   0.000027  -0.000232  -0.000000   0.000000  -0.000022
     99       0.000008  -0.000313   0.001474  -0.000000   0.000000   0.000057
    100       0.000000  -0.000007   0.000004  -0.000000  -0.000000  -0.000050
    101       0.000003  -0.000124   0.000523  -0.000000  -0.000001  -0.000026
    102      -0.000043   0.001934  -0.009639  -0.000003   0.000012  -0.000059
    103       0.000021  -0.001000   0.005113   0.000002  -0.000005   0.000169
    104      -0.000032   0.001357  -0.006556  -0.000001   0.000007   0.000058
    105       0.000275  -0.011597   0.056458   0.000002  -0.000005   0.001261
    106      -0.000000   0.000912  -0.007298  -0.000002  -0.000005  -0.002251
    107       0.000185  -0.006650   0.028646  -0.000002  -0.000010  -0.002082
    108       0.000058  -0.002422   0.010772  -0.000003   0.000003   0.000524
    109      -0.000173   0.004146  -0.010433   0.000009   0.000017   0.005104
    110      -0.000162   0.003440  -0.006638   0.000009   0.000022   0.006055
    111       0.000036  -0.000582   0.000442  -0.000001  -0.000000  -0.000074
    112      -0.000048   0.000869   0.000112   0.000001   0.000001   0.000138
    113       0.000044  -0.000881   0.000021  -0.000001  -0.000001  -0.000127
    114      -0.000007   0.000035  -0.000192   0.000000   0.000000  -0.000026
    115      -0.000049   0.000641  -0.000067  -0.000000   0.000000   0.000020
    116      -0.000028   0.000383   0.000198  -0.000000  -0.000000  -0.000006
    117      -0.000168   0.000938   0.000013   0.000002   0.000002   0.000151
    118       0.000219  -0.003121   0.000996   0.000003   0.000000   0.000040
    119       0.000106  -0.001471  -0.002301   0.000003   0.000001   0.000099
    120       0.001511  -0.023084  -0.004676   0.000011   0.000002   0.000066
    121      -0.004233   0.054558   0.011706  -0.000043  -0.000004  -0.000178
    122      -0.003170   0.040418   0.008657  -0.000033  -0.000003  -0.000133
    123      -0.002294   0.038840   0.007799   0.000042   0.000001  -0.000146
    124       0.001228  -0.019008  -0.003917  -0.000007   0.000000   0.000080
    125       0.000606  -0.008950  -0.001891   0.000001   0.000000   0.000039
    126      -0.000064   0.000661   0.000131  -0.000002   0.000000  -0.000002
    127      -0.000086   0.000793   0.000162  -0.000001   0.000000  -0.000003
    128      -0.000025   0.000308   0.000054   0.000003   0.000000   0.000000
    129      -0.000001   0.000002  -0.000000   0.000002   0.000000   0.000000
    130      -0.000021   0.000121   0.000024   0.000001   0.000000   0.000000
    131      -0.000049   0.000466   0.000094  -0.000006   0.000000  -0.000002
    132      -0.000010   0.000009   0.000006   0.000049   0.000000  -0.000000
    133       0.000109  -0.000822  -0.000159  -0.000046   0.000000   0.000002
    134       0.000313  -0.001631  -0.000329  -0.000049   0.000001  -0.000001
    135      -0.000711   0.000533   0.000098  -0.000042  -0.000001   0.000003
    136       0.001470  -0.000988  -0.000180   0.000012   0.000001  -0.000005
    137      -0.001413   0.000928   0.000168  -0.000148  -0.000001   0.000007
    138       0.000054   0.000175   0.000033  -0.000111  -0.000000   0.000002
    139      -0.000305  -0.000143  -0.000027   0.000409   0.000001  -0.000005
    140      -0.000209  -0.000466  -0.000090   0.000508   0.000002  -0.000008
    141       0.001107   0.000078   0.000011   0.000020   0.000000   0.000000
    142       0.001682   0.000125   0.000018  -0.000002   0.000000   0.000000
    143      -0.001224  -0.000114  -0.000017  -0.000007   0.000000  -0.000000
    144       0.000167   0.000017   0.000003   0.000004  -0.000000   0.000000
    145      -0.000102  -0.000013  -0.000002   0.000001   0.000000   0.000000
    146      -0.000646  -0.000042  -0.000005  -0.000035   0.000000   0.000000
    147       0.037533   0.002798   0.000384   0.002121   0.000001   0.000001
    148      -0.012610  -0.001000  -0.000141   0.000231  -0.000000  -0.000001
    149      -0.011892  -0.000948  -0.000134   0.000099  -0.000000  -0.000001
    150      -0.065265  -0.004504  -0.000593  -0.002024   0.000000   0.000001
    151      -0.000165  -0.000023  -0.000004  -0.000138  -0.000000   0.000000
    152       0.011046   0.000780   0.000103   0.000735   0.000000  -0.000000
    153      -0.000362  -0.000021  -0.000002  -0.000172   0.000000   0.000000
    154       0.000433   0.000030   0.000004   0.000393   0.000000   0.000000
    155       0.000821   0.000056   0.000007   0.000378   0.000000  -0.000000
    156       0.000183   0.000011   0.000001   0.000152   0.000000   0.000000
    157      -0.000493  -0.000033  -0.000004  -0.000069   0.000000   0.000000
    158       0.000552   0.000038   0.000005   0.000654   0.000000   0.000000
    159      -0.001467  -0.000108  -0.000014  -0.007288  -0.000001   0.000001
    160       0.001731   0.000126   0.000019   0.010776   0.000001  -0.000000
    161      -0.003069  -0.000223  -0.000032  -0.012113  -0.000001   0.000000
    162      -0.001990  -0.000138  -0.000017   0.021493   0.000001  -0.000000
    163       0.002958   0.000198   0.000028  -0.043504  -0.000002   0.000001
    164       0.000715   0.000049   0.000006  -0.011657  -0.000001   0.000000
    165       0.045462   0.003101   0.000406  -0.613905  -0.000034   0.000011
    166      -0.004037  -0.000279  -0.000036   0.059438   0.000003  -0.000001
    167       0.002100   0.000142   0.000018  -0.023444  -0.000001   0.000000
    168      -0.002717  -0.000112  -0.000009  -0.000592  -0.000000   0.000000
    169      -0.000507   0.000007   0.000005  -0.000385  -0.000000  -0.000000
    170       0.000682   0.000090   0.000015  -0.000023   0.000000   0.000000
    171       0.000000   0.000000  -0.000000  -0.000000   0.000063  -0.000006
    172       0.000000   0.000000   0.000000  -0.000000  -0.000007   0.000001
    173      -0.000000  -0.000000  -0.000000  -0.000000   0.000053  -0.000005
    174       0.000000  -0.000000   0.000000  -0.000000  -0.000002   0.000000
    175      -0.000000   0.000000   0.000000   0.000000  -0.000020   0.000002
    176      -0.000000  -0.000000   0.000000   0.000000  -0.000035   0.000003
    177       0.000001   0.000000  -0.000003  -0.000002  -0.001407   0.000142
    178      -0.000001  -0.000000   0.000003   0.000003   0.001836  -0.000185
    179       0.000000  -0.000000  -0.000001  -0.000001  -0.000393   0.000040
    180       0.000000   0.000000  -0.000001  -0.000001  -0.000826   0.000085
    181       0.000001   0.000000  -0.000003  -0.000003  -0.002092   0.000214
    182      -0.000002  -0.000001   0.000008   0.000007   0.004721  -0.000483
    183       0.000000   0.000000  -0.000001  -0.000000  -0.000303   0.000031
    184       0.000001   0.000000  -0.000003  -0.000003  -0.001459   0.000148
    185       0.000001   0.000000  -0.000003  -0.000003  -0.001666   0.000169
    186       0.000000   0.000000  -0.000000  -0.000000  -0.000173   0.000019
    187      -0.000000  -0.000000   0.000003   0.000003   0.001996  -0.000218
    188      -0.000000  -0.000000   0.000002   0.000002   0.001314  -0.000144
    189      -0.000000  -0.000000   0.000002   0.000002   0.001694  -0.000187
    190       0.000000   0.000000  -0.000002  -0.000002  -0.001386   0.000153
    191      -0.000000  -0.000000   0.000001   0.000001   0.000984  -0.000108
    192       0.000001   0.000000  -0.000007  -0.000007  -0.004670   0.000508
    193       0.000001   0.000000  -0.000004  -0.000004  -0.002454   0.000267
    194       0.000000  -0.000000  -0.000001  -0.000001  -0.000445   0.000048
    195       0.000000   0.000001  -0.000002  -0.000003  -0.001538   0.000110
    196       0.000000   0.000000  -0.000001  -0.000001  -0.000783   0.000059
    197      -0.000000   0.000000  -0.000000  -0.000001  -0.000287   0.000020
    198       0.000000  -0.000001  -0.000000   0.000001  -0.000314   0.000063
    199       0.000000   0.000001   0.000000  -0.000001   0.000211  -0.000057
    200      -0.000000  -0.000000  -0.000000   0.000001  -0.000118   0.000025
    201       0.000000  -0.000001   0.000000   0.000002   0.000704  -0.000039
    202       0.000000  -0.000001   0.000001   0.000002   0.000912  -0.000050
    203       0.000000   0.000002  -0.000001  -0.000004  -0.001651   0.000088
    204       0.000000   0.000000  -0.000001  -0.000001  -0.003676   0.000484
    205       0.000001   0.000000  -0.000004  -0.000003  -0.015669   0.001995
    206       0.000000   0.000000  -0.000001  -0.000001  -0.005384   0.000665
    207       0.000000   0.000000  -0.000000   0.000000   0.000796  -0.000138
    208      -0.000000   0.000000   0.000000   0.000000   0.000339  -0.000038
    209      -0.000000   0.000000  -0.000000   0.000000   0.003680  -0.000616
    210       0.000000   0.000000  -0.000000   0.000000  -0.001340   0.000126
    211       0.000000  -0.000000   0.000000  -0.000000  -0.000119   0.000011
    212       0.000000  -0.000000  -0.000001   0.000001  -0.015712   0.001513
    213      -0.000001   0.000003   0.000002  -0.000006   0.111725  -0.010772
    214      -0.000000   0.000001   0.000001  -0.000002   0.042497  -0.004128
    215      -0.000003   0.000011   0.000007  -0.000021   0.365921  -0.035321
    216       0.000003  -0.000012  -0.000011   0.000023  -0.406954   0.037862
    217      -0.000002   0.000009   0.000008  -0.000016   0.286607  -0.026669
    218       0.000001  -0.000002  -0.000002   0.000004  -0.077721   0.007155
    219       0.000001  -0.000005  -0.000004   0.000009  -0.168882   0.016551
    220       0.000006  -0.000020  -0.000017   0.000037  -0.682297   0.066653
    221       0.000001  -0.000004  -0.000003   0.000007  -0.122109   0.011943
    222      -0.000000  -0.000001   0.000001   0.000002  -0.040724   0.003712
    223       0.000000   0.000000  -0.000000  -0.000001   0.015475  -0.001449
    224       0.000000   0.000001  -0.000000  -0.000001   0.021761  -0.001975
    225       0.000000   0.000002  -0.000002  -0.000005   0.099516  -0.008099
    226       0.000000   0.000002  -0.000001  -0.000004   0.084066  -0.006836
    227       0.000000   0.000000  -0.000000  -0.000001   0.016724  -0.001333
    228       0.000004  -0.000002  -0.000019  -0.000001  -0.091517   0.001919
    229       0.000003  -0.000002  -0.000016  -0.000001  -0.072498   0.001472
    230       0.000000  -0.000000  -0.000002  -0.000000  -0.011379   0.000166
    231      -0.000000   0.000000   0.000001   0.000000   0.005714   0.000036
    232      -0.000000   0.000000   0.000001   0.000000   0.006027  -0.000005
    233      -0.000001   0.000002   0.000005   0.000001   0.028195   0.000294
    234       0.000000  -0.000000   0.000001   0.000000  -0.000549  -0.000030
    235       0.000000  -0.000000   0.000001   0.000000  -0.002563   0.000012
    236      -0.000000  -0.000000   0.000003   0.000000  -0.004079  -0.000358
    237      -0.000000  -0.000002   0.000009  -0.000000   0.003631  -0.001391
    238       0.000000   0.000001  -0.000006   0.000000  -0.002583   0.001029
    239       0.000000   0.000001  -0.000005   0.000000  -0.002521   0.000753
    240       0.000002   0.000006  -0.000044   0.000000  -0.005035  -0.001118
    241       0.000001   0.000005  -0.000032   0.000000  -0.003611  -0.000821
    242      -0.000000   0.000000   0.000000  -0.000000   0.000408  -0.000320
    243       0.000000   0.000001  -0.000007   0.000000  -0.001677   0.001522
    244      -0.000001  -0.000004   0.000026  -0.000002   0.006253  -0.005591
    245       0.000001   0.000002  -0.000016   0.000001  -0.003873   0.003590
    246       0.000001   0.000002  -0.000011  -0.000003  -0.002080  -0.000538
    247       0.000001   0.000002  -0.000015  -0.000004  -0.005095  -0.002177
    248       0.000001   0.000002  -0.000014  -0.000004  -0.004131  -0.001465
    249      -0.000001  -0.000007   0.000044   0.000008  -0.025037  -0.022797
    250       0.000001   0.000005  -0.000032  -0.000006   0.018653   0.016985
    251      -0.000001  -0.000007   0.000042   0.000008  -0.024281  -0.022016
    252       0.000005   0.000035  -0.000201  -0.000020   0.131273   0.110320
    253      -0.000003  -0.000023   0.000131   0.000013  -0.085028  -0.071799
    254       0.000005   0.000036  -0.000204  -0.000020   0.132305   0.111013
    255      -0.000001  -0.000011   0.000057   0.000007  -0.042925  -0.037429
    256       0.000001   0.000009  -0.000050  -0.000006   0.037908   0.032857
    257       0.000001   0.000008  -0.000041  -0.000005   0.030944   0.026905
    258       0.000000  -0.000002   0.000006   0.000001  -0.004725  -0.002065
    259      -0.000000   0.000003  -0.000005  -0.000001   0.004987   0.002249
    260      -0.000000   0.000002  -0.000004  -0.000001   0.002745   0.001004
    261      -0.000001   0.000011  -0.000016  -0.000003  -0.004899   0.002161
    262      -0.000001   0.000021  -0.000038  -0.000005  -0.009856   0.002705
    263      -0.000001   0.000011  -0.000018  -0.000002  -0.005120   0.001200
    264       0.000003  -0.000016   0.000011   0.000004   0.007289  -0.003396
    265      -0.000001   0.000009  -0.000005  -0.000002  -0.004155   0.002256
    266       0.000004  -0.000024   0.000023   0.000006   0.010833  -0.004716
    267       0.000004  -0.000034   0.000010   0.000008   0.011919  -0.012131
    268       0.000003  -0.000025   0.000006   0.000006   0.008933  -0.008609
    269      -0.000004   0.000036  -0.000010  -0.000008  -0.012771   0.013047
    270      -0.000003   0.000029  -0.000062   0.000001   0.001027   0.023957
    271       0.000004  -0.000036   0.000061  -0.000002  -0.001875  -0.041705
    272      -0.000001   0.000009  -0.000010   0.000001   0.000494   0.010513
    273       0.000009  -0.000204   0.000875  -0.000002   0.008008   0.138956
    274       0.000001  -0.000036   0.000160  -0.000000   0.001349   0.025710
    275      -0.000002   0.000059  -0.000255   0.000001  -0.002407  -0.040794
    276      -0.000001   0.000903  -0.004770  -0.000010  -0.043561  -0.871692
    277      -0.000000   0.000094  -0.000494  -0.000001  -0.004432  -0.088797
    278       0.000000  -0.000248   0.001309   0.000003   0.011796   0.235982
    279       0.000000  -0.000105   0.000576   0.000001   0.005502   0.106481
    280       0.000001  -0.000230   0.001278   0.000002   0.012162   0.234221
    281       0.000000  -0.000098   0.000543   0.000001   0.005064   0.098814
    282       0.000001  -0.000030   0.000143  -0.000000   0.000736   0.012679
    283       0.000002  -0.000058   0.000279  -0.000000   0.001494   0.025803
    284       0.000000  -0.000009   0.000042  -0.000000   0.000455   0.008586
    285      -0.000003   0.000029   0.000077   0.000001   0.000923   0.021579
    286       0.000007  -0.000096   0.000053  -0.000003  -0.001995  -0.046178
    287      -0.000004   0.000058  -0.000076   0.000001   0.000933   0.021762
    288       0.000001   0.000238  -0.002086  -0.000005  -0.002248  -0.056644
    289       0.000000  -0.000037   0.000262   0.000000   0.000153   0.003915
    290      -0.000000  -0.000083   0.000681   0.000002   0.000754   0.019065
    291       0.000001  -0.000022   0.000115   0.000000   0.000038   0.001095
    292       0.000001  -0.000015   0.000004  -0.000000  -0.000215  -0.005776
    293       0.000019  -0.000198  -0.000082  -0.000006  -0.003760  -0.097415
    294      -0.000020   0.001271  -0.006458  -0.000005  -0.000164   0.001524
    295      -0.000020   0.001200  -0.006073  -0.000005  -0.000139   0.001322
    296       0.000003  -0.000196   0.001005   0.000001   0.000036  -0.000034
    297       0.000022  -0.001262   0.006355   0.000005  -0.000015  -0.007309
    298       0.000007  -0.000389   0.001966   0.000001  -0.000029  -0.002870
    299       0.000040  -0.002288   0.011513   0.000008  -0.000035  -0.013435
    300      -0.000038   0.002120  -0.010201  -0.000011   0.000054   0.015492
    301      -0.000012   0.000721  -0.003478  -0.000004   0.000015   0.005804
    302      -0.000068   0.003751  -0.018032  -0.000019   0.000092   0.026132
    303       0.000013  -0.000605   0.002786   0.000003  -0.000048  -0.003700
    304      -0.000027   0.001249  -0.005518  -0.000007   0.000171   0.011460
    305       0.000015  -0.000696   0.003136   0.000004  -0.000093  -0.006019
    306      -0.000008   0.000325  -0.001399   0.000000   0.000001  -0.000172
    307       0.000019  -0.000550   0.001747  -0.000001   0.000006   0.000360
    308      -0.000020   0.000587  -0.001954   0.000001  -0.000010  -0.000377
    309      -0.000239   0.010796  -0.053543  -0.000017   0.000048  -0.000841
    310      -0.000166   0.007468  -0.036943  -0.000011   0.000034  -0.000566
    311       0.000074  -0.003399   0.016992   0.000006  -0.000016   0.000430
    312       0.000247  -0.010792   0.052876   0.000013  -0.000059  -0.000099
    313       0.000331  -0.014468   0.070864   0.000017  -0.000079  -0.000098
    314       0.000561  -0.024570   0.120480   0.000030  -0.000135  -0.000154
    315       0.000497  -0.022697   0.113823   0.000040  -0.000125   0.001623
    316      -0.000405   0.018451  -0.092428  -0.000032   0.000102  -0.001189
    317      -0.000270   0.012278  -0.061509  -0.000021   0.000067  -0.000863
    318      -0.001139   0.043088  -0.192859   0.000004   0.000053   0.007746
    319      -0.001854   0.070786  -0.320172   0.000005   0.000081   0.010406
    320      -0.003090   0.117706  -0.531543   0.000009   0.000133   0.017833
    321      -0.002198   0.097900  -0.492407  -0.000034   0.000011  -0.022865
    322       0.001793  -0.079215   0.396867   0.000026  -0.000011   0.017258
    323       0.000887  -0.038929   0.194264   0.000012  -0.000008   0.007935
    324      -0.001429   0.041854  -0.141434   0.000072   0.000079   0.026801
    325       0.001188  -0.035377   0.121282  -0.000060  -0.000063  -0.021463
    326       0.000573  -0.017260   0.060344  -0.000029  -0.000028  -0.009815
    327       0.000768  -0.013530   0.011318  -0.000041  -0.000120  -0.033013
    328       0.000902  -0.015152   0.007830  -0.000048  -0.000147  -0.040333
    329       0.001403  -0.023919   0.015124  -0.000076  -0.000230  -0.063105
    330      -0.000252   0.004723  -0.001317   0.000004   0.000005   0.001001
    331       0.000442  -0.008093  -0.001079  -0.000009  -0.000006  -0.001475
    332      -0.000612   0.011451   0.001507   0.000013   0.000008   0.001828
    333      -0.000391   0.005967  -0.020203   0.000005   0.000007   0.000340
    334      -0.000176   0.003251  -0.021972   0.000008   0.000007   0.000394
    335       0.000383  -0.005707   0.018145  -0.000004  -0.000006  -0.000362
    336      -0.000262   0.006957   0.009778  -0.000026  -0.000009  -0.000760
    337      -0.000559   0.015395   0.020655  -0.000054  -0.000021  -0.001713
    338      -0.000321   0.010805   0.013580  -0.000041  -0.000016  -0.001353
    339       0.002655  -0.024947   0.014672  -0.000010  -0.000018  -0.001454
    340      -0.001640   0.014803  -0.008008   0.000007   0.000012   0.000932
    341      -0.001227   0.011743  -0.007099   0.000005   0.000009   0.000683
    342       0.015366  -0.188543  -0.041334   0.000165   0.000014   0.000649
    343       0.030911  -0.378022  -0.083218   0.000341   0.000029   0.001319
    344       0.026645  -0.325884  -0.071449   0.000295   0.000025   0.001120
    345      -0.033725   0.470918   0.097769  -0.000295  -0.000036  -0.001398
    346       0.020312  -0.281711  -0.058503   0.000178   0.000022   0.000845
    347       0.011815  -0.163917  -0.033822   0.000103   0.000013   0.000482
    348       0.027717  -0.458711  -0.092524  -0.000429  -0.000008   0.001782
    349      -0.017297   0.288131   0.058081   0.000281   0.000005  -0.001120
    350      -0.009996   0.165936   0.033466   0.000156   0.000003  -0.000646
    351       0.000310  -0.012949  -0.002109  -0.000074  -0.000003   0.000030
    352       0.002202  -0.055343  -0.009997  -0.000195  -0.000008   0.000168
    353       0.002156  -0.052467  -0.009534  -0.000176  -0.000007   0.000157
    354       0.000433  -0.004896  -0.001009   0.000003  -0.000000   0.000017
    355       0.001399  -0.013438  -0.002747   0.000017  -0.000000   0.000041
    356       0.000979  -0.010466  -0.002106   0.000007  -0.000000   0.000029
    357      -0.001332   0.008668   0.001684   0.000245  -0.000005  -0.000009
    358      -0.001350   0.009232   0.001796   0.000211  -0.000005  -0.000010
    359       0.000765  -0.004233  -0.000822  -0.000120   0.000003   0.000003
    360       0.002981  -0.016866  -0.003362  -0.000991   0.000008   0.000007
    361      -0.001664   0.009347   0.001865   0.000555  -0.000004  -0.000005
    362      -0.000564   0.002969   0.000591   0.000212  -0.000001  -0.000002
    363      -0.001489   0.007918   0.001583   0.000203  -0.000007   0.000006
    364       0.001780  -0.009459  -0.001888  -0.000218   0.000008  -0.000006
    365      -0.003835   0.020508   0.004098   0.000492  -0.000019   0.000014
    366       0.000362  -0.000282  -0.000052  -0.000032   0.000000  -0.000000
    367      -0.008699   0.005168   0.000929   0.000478  -0.000005   0.000016
    368      -0.007759   0.004788   0.000864   0.000354  -0.000004   0.000016
    369       0.008352  -0.005407  -0.000979   0.000528   0.000007  -0.000034
    370      -0.008898   0.006282   0.001142  -0.000576  -0.000008   0.000038
    371       0.024968  -0.017055  -0.003094   0.001533   0.000022  -0.000104
    372       0.000844  -0.001662  -0.000320   0.001062   0.000004  -0.000019
    373       0.001773  -0.003005  -0.000582   0.001704   0.000006  -0.000031
    374      -0.001236   0.001432   0.000279  -0.000708  -0.000003   0.000014
    375      -0.000204  -0.000187  -0.000036   0.000340   0.000001  -0.000005
    376       0.003723   0.005161   0.000992  -0.006593  -0.000020   0.000095
    377       0.003836   0.004284   0.000821  -0.005378  -0.000016   0.000078
    378      -0.011380  -0.000797  -0.000109  -0.000211   0.000000  -0.000001
    379      -0.020821  -0.001429  -0.000194  -0.000172   0.000000  -0.000001
    380       0.011095   0.000779   0.000107   0.000015  -0.000000   0.000000
    381      -0.029423  -0.002419  -0.000346   0.001569  -0.000000  -0.000002
    382       0.130229   0.010504   0.001490  -0.004454   0.000002   0.000008
    383       0.126785   0.010233   0.001451  -0.003416   0.000002   0.000007
    384      -0.431311  -0.031888  -0.004358  -0.026890  -0.000007  -0.000011
    385       0.021614   0.001565   0.000212   0.001678   0.000000   0.000001
    386       0.017402   0.001291   0.000176   0.001449   0.000000   0.000000
    387       0.852143   0.058880   0.007758   0.028397   0.000001  -0.000008
    388      -0.013573  -0.000705  -0.000075  -0.001127  -0.000000  -0.000001
    389       0.028362   0.002009   0.000271   0.000385   0.000000  -0.000000
    390      -0.059018  -0.004144  -0.000549  -0.002206  -0.000000   0.000001
    391       0.011041   0.000773   0.000102  -0.000100  -0.000000  -0.000000
    392      -0.156031  -0.010999  -0.001455  -0.007260  -0.000001   0.000002
    393      -0.002559  -0.000181  -0.000024  -0.001536  -0.000000   0.000000
    394       0.002653   0.000188   0.000025   0.000184   0.000000  -0.000000
    395      -0.013464  -0.000909  -0.000116  -0.008678  -0.000001   0.000001
    396      -0.007888  -0.000575  -0.000082  -0.030087  -0.000002   0.000001
    397       0.021781   0.001585   0.000226   0.077995   0.000006  -0.000002
    398       0.017682   0.001281   0.000181   0.054828   0.000005  -0.000001
    399       0.045951   0.003369   0.000467   0.214414   0.000018  -0.000008
    400      -0.004657  -0.000343  -0.000047  -0.022234  -0.000002   0.000001
    401       0.003294   0.000244   0.000033   0.015507   0.000001  -0.000001
    402      -0.020319  -0.001479  -0.000220  -0.097548  -0.000008   0.000001
    403      -0.038400  -0.002799  -0.000416  -0.184685  -0.000015   0.000002
    404       0.014518   0.001062   0.000159   0.072177   0.000006  -0.000001
    405      -0.006480  -0.000439  -0.000059   0.098260   0.000005  -0.000002
    406       0.004569   0.000308   0.000042  -0.073065  -0.000004   0.000002
    407      -0.022352  -0.001513  -0.000204   0.335893   0.000018  -0.000007
    408      -0.016922  -0.001131  -0.000159   0.259229   0.000014  -0.000007
    409      -0.033793  -0.002259  -0.000319   0.531635   0.000028  -0.000014
    410       0.011598   0.000774   0.000109  -0.176288  -0.000009   0.000005
    411      -0.006754  -0.000421  -0.000048  -0.001763  -0.000001  -0.000001
    412       0.004800   0.000305   0.000035   0.001364   0.000001   0.000001
    413      -0.010372  -0.000622  -0.000066  -0.003322  -0.000002  -0.000002
    414       0.037822   0.001692   0.000147   0.008798   0.000004   0.000001
    415      -0.011230  -0.000500  -0.000043  -0.002561  -0.000001  -0.000000
    416      -0.006593  -0.000264  -0.000019  -0.001654  -0.000001  -0.000000
    417      -0.000082   0.000013   0.000003  -0.000053   0.000000   0.000000
    418       0.012296   0.000106  -0.000047   0.005665   0.000003   0.000000
    419       0.011461   0.000057  -0.000052   0.005534   0.000003   0.000000
                348        349        350        351        352        353    
      0      -0.000000  -0.000003   0.000000   0.000004  -0.000000   0.000000
      1       0.000000   0.000001  -0.000000  -0.000000   0.000000  -0.000000
      2      -0.000000  -0.000003   0.000000   0.000007   0.000000   0.000000
      3       0.000000   0.000006   0.000000  -0.000019   0.000000   0.000000
      4      -0.000000  -0.000002  -0.000000   0.000006   0.000000  -0.000000
      5       0.000000   0.000003   0.000000  -0.000018   0.000000   0.000000
      6       0.000000   0.000003   0.000000  -0.000005   0.000000   0.000000
      7      -0.000000  -0.000005  -0.000000   0.000004  -0.000000  -0.000000
      8      -0.000000  -0.000002   0.000000  -0.000003   0.000000   0.000000
      9      -0.000000  -0.000009   0.000000   0.000019  -0.000000  -0.000000
     10       0.000000   0.000002  -0.000000  -0.000001   0.000000  -0.000000
     11      -0.000000  -0.000001   0.000000   0.000001   0.000000   0.000000
     12      -0.000002  -0.000053   0.000000   0.000132   0.000000  -0.000002
     13      -0.000001  -0.000039   0.000000   0.000101   0.000000  -0.000001
     14       0.000003   0.000065  -0.000000  -0.000164   0.000000   0.000002
     15       0.000000   0.000006   0.000000   0.000000  -0.000000   0.000000
     16      -0.000000  -0.000005  -0.000000   0.000009   0.000000  -0.000000
     17      -0.000000  -0.000001   0.000000   0.000018   0.000000  -0.000000
     18      -0.000000  -0.000003   0.000000   0.000003   0.000000  -0.000000
     19       0.000000   0.000002  -0.000000   0.000000  -0.000000  -0.000000
     20       0.000000   0.000009   0.000000  -0.000016  -0.000000   0.000001
     21      -0.000003  -0.000077   0.000000   0.000182   0.000002  -0.000008
     22      -0.000002  -0.000044   0.000000   0.000102   0.000001  -0.000005
     23       0.000002   0.000037  -0.000000  -0.000084  -0.000001   0.000004
     24      -0.000000  -0.000002   0.000000   0.000004  -0.000000   0.000000
     25       0.000000   0.000005  -0.000000   0.000012   0.000000   0.000000
     26       0.000000   0.000002   0.000000   0.000041  -0.000000   0.000000
     27      -0.000001  -0.000039   0.000000   0.000290  -0.000000   0.000000
     28       0.000000   0.000016  -0.000000  -0.000179   0.000000  -0.000000
     29      -0.000001  -0.000014  -0.000000  -0.000427   0.000000  -0.000000
     30       0.000000   0.000003   0.000000   0.000011   0.000000   0.000000
     31      -0.000001  -0.000025  -0.000000   0.000076  -0.000000  -0.000000
     32       0.000000   0.000010   0.000000  -0.000049   0.000000  -0.000000
     33      -0.000005  -0.000143   0.000000   0.000787  -0.000000   0.000001
     34      -0.000018  -0.000562  -0.000000   0.005240  -0.000001   0.000011
     35      -0.000001   0.000003  -0.000000  -0.000687  -0.000000  -0.000001
     36       0.000006   0.000131   0.000000  -0.000122  -0.000000   0.000001
     37       0.000002   0.000046  -0.000000   0.000020  -0.000000   0.000000
     38      -0.000010  -0.000227  -0.000000   0.000639  -0.000000   0.000000
     39      -0.000002  -0.000060   0.000000   0.000274  -0.000000   0.000000
     40      -0.000002  -0.000039  -0.000000   0.000136  -0.000000   0.000000
     41      -0.000006  -0.000130  -0.000000  -0.000550   0.000000  -0.000003
     42      -0.000379  -0.008378  -0.000001   0.006062   0.000002  -0.000046
     43      -0.000314  -0.007479  -0.000000   0.004219   0.000002  -0.000069
     44       0.000143   0.003262   0.000000  -0.002089  -0.000001   0.000024
     45       0.000036   0.000446   0.000000   0.011338  -0.000002   0.000034
     46       0.000071   0.001187   0.000000   0.011059  -0.000003   0.000035
     47       0.000029   0.000505   0.000000   0.003424  -0.000001   0.000010
     48      -0.000012   0.001421   0.000000  -0.052822   0.000005  -0.000124
     49      -0.000009   0.001096   0.000000  -0.040445   0.000004  -0.000095
     50      -0.000003  -0.000527  -0.000000   0.015514  -0.000001   0.000046
     51       0.000005   0.000237   0.000000   0.000229  -0.000000   0.000011
     52      -0.000003  -0.000212  -0.000000   0.000416  -0.000000  -0.000005
     53       0.000002  -0.000024  -0.000000   0.001913  -0.000000   0.000008
     54      -0.000004  -0.000231   0.000000   0.000217   0.000000  -0.000010
     55       0.000005   0.000253  -0.000000   0.000035  -0.000000   0.000009
     56       0.000011   0.000570  -0.000000   0.000655  -0.000000   0.000018
     57       0.000010  -0.001422  -0.000000  -0.005913   0.000001  -0.000132
     58       0.000053   0.001384   0.000000   0.003833  -0.000001   0.000138
     59      -0.000043  -0.002781  -0.000000  -0.012397   0.000002  -0.000278
     60       0.000218   0.009546  -0.000000   0.000479  -0.000004   0.000331
     61      -0.000133  -0.004002   0.000000  -0.001763   0.000000  -0.000294
     62       0.000207   0.009580  -0.000000   0.000391  -0.000005   0.000309
     63      -0.000704  -0.031002   0.000000  -0.001418   0.000016  -0.001043
     64       0.000364   0.015923  -0.000000   0.000906  -0.000009   0.000624
     65      -0.001319  -0.058254   0.000000  -0.001960   0.000024  -0.001399
     66      -0.000008   0.001262   0.000000  -0.000057  -0.000000   0.000006
     67      -0.000038  -0.001366  -0.000000   0.000091   0.000002  -0.000149
     68      -0.000013  -0.000878  -0.000000   0.000072   0.000001  -0.000087
     69       0.000004   0.000609   0.000000   0.000012  -0.000001   0.000107
     70       0.000051  -0.000352  -0.000000  -0.000022  -0.000000   0.000037
     71       0.000029  -0.000309  -0.000000  -0.000002   0.000000   0.000018
     72       0.000072  -0.008316   0.000001  -0.001009  -0.000055   0.004548
     73       0.000040   0.002267  -0.000000   0.000099   0.000006  -0.000524
     74      -0.000064   0.004288  -0.000001   0.000446   0.000018  -0.001589
     75      -0.001307   0.002217   0.000001  -0.000092   0.000006  -0.001164
     76       0.000122  -0.000139   0.000000  -0.000156   0.000018  -0.002306
     77       0.000205  -0.000506  -0.000000   0.000078  -0.000009   0.001234
     78       0.006400  -0.012851  -0.000002   0.000041   0.000017  -0.000297
     79      -0.001225   0.002249   0.000000  -0.000025  -0.000009   0.000783
     80      -0.002768   0.005509   0.000001  -0.000022  -0.000011   0.000525
     81      -0.000052   0.000073   0.000000  -0.000010  -0.000004   0.000229
     82      -0.000200   0.000237   0.000000  -0.000033  -0.000004  -0.000050
     83      -0.000041   0.000044  -0.000000  -0.000008  -0.000004   0.000273
     84      -0.000052   0.000095   0.000000   0.000000   0.000001  -0.000148
     85      -0.000041   0.000072   0.000000  -0.000004  -0.000010   0.000705
     86      -0.000053   0.000081  -0.000000  -0.000001  -0.000001  -0.000038
     87      -0.000047  -0.000740   0.000000  -0.000017   0.000045  -0.005317
     88       0.000206  -0.001002   0.000000  -0.000012   0.000045  -0.005242
     89       0.000100  -0.001293  -0.000000  -0.000029   0.000094  -0.010141
     90       0.000038  -0.000227   0.000001  -0.000022  -0.000073   0.005601
     91      -0.000100   0.000040   0.000001   0.000010   0.000036  -0.001894
     92       0.000408  -0.000641   0.000001  -0.000092  -0.000313   0.021525
     93      -0.000157   0.000599  -0.000003   0.000088   0.000311  -0.021368
     94      -0.000064   0.000750  -0.000005   0.000104   0.000357  -0.026624
     95      -0.000306   0.001000  -0.000005   0.000151   0.000532  -0.036559
     96       0.000150  -0.000013   0.000000  -0.000002  -0.000002   0.001022
     97      -0.000417   0.000044  -0.000000   0.000003   0.000024  -0.000246
     98       0.000813  -0.000030  -0.000001  -0.000003  -0.000013   0.000344
     99      -0.000426  -0.000005  -0.000000   0.000000   0.000005  -0.000602
    100       0.000350   0.000009  -0.000000   0.000001  -0.000000  -0.000400
    101       0.000248  -0.000004  -0.000001  -0.000001   0.000021   0.000083
    102       0.002429   0.000024  -0.000014   0.000042  -0.000125  -0.024025
    103      -0.002072  -0.000039   0.000009  -0.000027   0.000050   0.013859
    104      -0.000257   0.000064  -0.000007   0.000035  -0.000107  -0.018231
    105      -0.015510   0.000124   0.000035   0.000015   0.000086  -0.007737
    106       0.023482  -0.000078  -0.000041  -0.000003   0.000277   0.001193
    107       0.020183  -0.000019  -0.000031   0.000006   0.000514  -0.003513
    108      -0.004653  -0.000002  -0.000018   0.000001   0.000396  -0.000628
    109      -0.052294   0.000156   0.000077   0.000005  -0.000824  -0.000160
    110      -0.061564   0.000173   0.000073   0.000006  -0.000646  -0.000508
    111       0.000708  -0.000001  -0.000030   0.000000   0.000418  -0.000093
    112      -0.001372   0.000003   0.000038   0.000000  -0.001201  -0.000019
    113       0.001218  -0.000002  -0.000068  -0.000000   0.001785  -0.000020
    114       0.000261  -0.000001   0.000031  -0.000000  -0.000099   0.000066
    115      -0.000196   0.000000  -0.000011  -0.000000   0.000293   0.000034
    116       0.000052   0.000000  -0.000005   0.000000   0.000154  -0.000019
    117      -0.001306  -0.000002  -0.000292  -0.000003   0.019930   0.001517
    118      -0.000463   0.000003   0.000085   0.000000  -0.000891  -0.000133
    119      -0.000840  -0.000003  -0.000006  -0.000002   0.005726   0.000828
    120      -0.000606  -0.000003   0.001135  -0.000002  -0.020416   0.000286
    121       0.001664   0.000005  -0.001933   0.000003   0.035918  -0.000139
    122       0.001252   0.000003  -0.001396   0.000002   0.026092  -0.000075
    123       0.001541  -0.000011   0.002276  -0.000004  -0.052969   0.000169
    124      -0.000813   0.000004  -0.000165   0.000001   0.014433  -0.000043
    125      -0.000386   0.000001   0.000278   0.000000   0.002917  -0.000002
    126       0.000026  -0.000000  -0.000234  -0.000000  -0.000416   0.000003
    127       0.000030  -0.000000  -0.000148  -0.000000  -0.001200  -0.000001
    128       0.000002  -0.000000   0.000313  -0.000000  -0.000931  -0.000000
    129      -0.000002   0.000000   0.000386   0.000000  -0.000002  -0.000001
    130       0.000001  -0.000000   0.000428   0.000000  -0.000236  -0.000001
    131       0.000017  -0.000000  -0.000579   0.000000  -0.000547   0.000002
    132       0.000003  -0.000000   0.005188   0.000000   0.000632  -0.000004
    133      -0.000025   0.000001  -0.007312   0.000000   0.003062  -0.000003
    134      -0.000010   0.000002  -0.013355   0.000001   0.006949   0.000005
    135      -0.000020  -0.000000   0.002039  -0.000000   0.000169  -0.000004
    136       0.000032   0.000001  -0.011506  -0.000000  -0.001010   0.000008
    137      -0.000059  -0.000001  -0.003363  -0.000000   0.000342  -0.000007
    138      -0.000019  -0.000000  -0.011073  -0.000000  -0.000999   0.000001
    139       0.000056   0.000001   0.041207   0.000001   0.003079  -0.000005
    140       0.000076   0.000001   0.051594   0.000002   0.004258  -0.000006
    141       0.000000  -0.000000  -0.000430   0.000000  -0.000055   0.000000
    142       0.000000  -0.000000  -0.000487  -0.000000  -0.000035  -0.000000
    143       0.000000   0.000000   0.000462   0.000000   0.000020   0.000001
    144      -0.000001  -0.000000  -0.000452  -0.000000  -0.000012  -0.000000
    145      -0.000001  -0.000000  -0.000372   0.000000  -0.000019  -0.000000
    146      -0.000000   0.000000   0.000165   0.000000   0.000029  -0.000000
    147       0.000004  -0.000002  -0.000355  -0.000001   0.000324   0.000013
    148      -0.000001   0.000001   0.001148   0.000000   0.000133  -0.000007
    149      -0.000001   0.000001   0.001110   0.000000   0.000140  -0.000007
    150      -0.000012   0.000000  -0.002232   0.000000  -0.000616   0.000001
    151      -0.000000  -0.000000   0.000008   0.000000  -0.000010   0.000000
    152       0.000003   0.000000   0.000413   0.000000   0.000109  -0.000002
    153       0.000000   0.000000   0.000011   0.000000   0.000005  -0.000000
    154       0.000000  -0.000000  -0.000010  -0.000000  -0.000012   0.000001
    155       0.000001  -0.000000   0.000141  -0.000000  -0.000008   0.000002
    156       0.000000   0.000000   0.000008   0.000000  -0.000005   0.000001
    157      -0.000000  -0.000000  -0.000015   0.000000   0.000007  -0.000001
    158       0.000000  -0.000000   0.000018   0.000000   0.000003   0.000000
    159      -0.000002  -0.000001   0.000116  -0.000001  -0.000223   0.000015
    160       0.000001   0.000000  -0.000192   0.000001   0.000336  -0.000026
    161      -0.000001  -0.000001   0.000152  -0.000001  -0.000379   0.000028
    162       0.000003   0.000000  -0.000111  -0.000000  -0.000076   0.000004
    163      -0.000006  -0.000001   0.000188   0.000000   0.000137  -0.000011
    164      -0.000001  -0.000000   0.000047   0.000000   0.000036  -0.000002
    165      -0.000081  -0.000009   0.002810   0.000003   0.001968  -0.000140
    166       0.000008   0.000001  -0.000279  -0.000000  -0.000199   0.000014
    167      -0.000003  -0.000000   0.000104   0.000000   0.000073  -0.000005
    168       0.000011  -0.000001   0.013082  -0.000001   0.001821  -0.000019
    169       0.000010  -0.000001   0.010791  -0.000001   0.001480  -0.000014
    170       0.000001  -0.000000   0.001486  -0.000000   0.000239  -0.000003
    171      -0.000001  -0.000013   0.000000  -0.000003   0.000000  -0.000000
    172       0.000000   0.000003  -0.000000  -0.000030  -0.000000  -0.000000
    173      -0.000000  -0.000009   0.000000  -0.000058   0.000000  -0.000000
    174       0.000000  -0.000000   0.000000   0.000048  -0.000000   0.000000
    175       0.000000   0.000004  -0.000000  -0.000012  -0.000000  -0.000000
    176       0.000000   0.000007   0.000000   0.000010   0.000000   0.000000
    177       0.000016   0.000393  -0.000001  -0.000957  -0.000001   0.000012
    178      -0.000021  -0.000511   0.000001   0.001236   0.000001  -0.000015
    179       0.000004   0.000109  -0.000000  -0.000265  -0.000000   0.000003
    180       0.000009   0.000236  -0.000000  -0.000597  -0.000000   0.000007
    181       0.000024   0.000595  -0.000001  -0.001494  -0.000001   0.000018
    182      -0.000054  -0.001342   0.000003   0.003364   0.000002  -0.000040
    183       0.000003   0.000085  -0.000000  -0.000210  -0.000000   0.000003
    184       0.000016   0.000412  -0.000001  -0.001027  -0.000000   0.000012
    185       0.000019   0.000470  -0.000001  -0.001173  -0.000000   0.000014
    186       0.000002   0.000050  -0.000000  -0.000109  -0.000002   0.000005
    187      -0.000025  -0.000573   0.000002   0.001266   0.000017  -0.000057
    188      -0.000017  -0.000379   0.000001   0.000846   0.000012  -0.000038
    189      -0.000021  -0.000491   0.000002   0.001067   0.000015  -0.000050
    190       0.000017   0.000402  -0.000001  -0.000877  -0.000012   0.000041
    191      -0.000012  -0.000285   0.000001   0.000631   0.000009  -0.000029
    192       0.000058   0.001372  -0.000005  -0.003159  -0.000040   0.000143
    193       0.000030   0.000721  -0.000003  -0.001665  -0.000021   0.000075
    194       0.000006   0.000129  -0.000000  -0.000291  -0.000004   0.000013
    195       0.000010   0.000162   0.000001   0.002907  -0.000000   0.000004
    196       0.000005   0.000099   0.000001   0.001182  -0.000000   0.000002
    197       0.000002   0.000026   0.000000   0.000630  -0.000000   0.000001
    198       0.000008   0.000263  -0.000001  -0.003563   0.000001  -0.000004
    199      -0.000007  -0.000258   0.000001   0.003865  -0.000001   0.000005
    200       0.000003   0.000106  -0.000000  -0.001484   0.000000  -0.000002
    201      -0.000003  -0.000012  -0.000001  -0.002412   0.000001  -0.000002
    202      -0.000003  -0.000008  -0.000001  -0.003280   0.000001  -0.000004
    203       0.000005   0.000006   0.000003   0.006120  -0.000002   0.000007
    204       0.000051   0.001671   0.000000  -0.016455   0.000004  -0.000035
    205       0.000209   0.006698   0.000001  -0.062510   0.000015  -0.000130
    206       0.000070   0.002168   0.000000  -0.018968   0.000005  -0.000038
    207      -0.000015  -0.000537  -0.000000   0.005859  -0.000001   0.000011
    208      -0.000004  -0.000115  -0.000000   0.000797  -0.000000   0.000001
    209      -0.000065  -0.002368  -0.000000   0.026551  -0.000004   0.000051
    210       0.000013   0.000282   0.000000   0.000157  -0.000000   0.000003
    211       0.000001   0.000023   0.000000   0.000187   0.000000   0.000001
    212       0.000156   0.003578   0.000000  -0.005205  -0.000000   0.000015
    213      -0.001115  -0.025270  -0.000002   0.016427   0.000008  -0.000174
    214      -0.000427  -0.009760  -0.000001   0.005932   0.000003  -0.000072
    215      -0.003655  -0.082969  -0.000005   0.055140   0.000025  -0.000571
    216       0.003905   0.085368   0.000006  -0.063477  -0.000023   0.000417
    217      -0.002750  -0.060154  -0.000004   0.044647   0.000016  -0.000296
    218       0.000737   0.015953   0.000001  -0.012276  -0.000004   0.000069
    219       0.001715   0.039578   0.000003  -0.025063  -0.000011   0.000303
    220       0.006904   0.158822   0.000010  -0.100884  -0.000045   0.001193
    221       0.001237   0.028490   0.000002  -0.017881  -0.000008   0.000216
    222       0.000383   0.007594   0.000000   0.017551  -0.000011   0.000074
    223      -0.000150  -0.003084  -0.000000  -0.005219   0.000004  -0.000029
    224      -0.000204  -0.004000  -0.000000  -0.007394   0.000006  -0.000028
    225      -0.000827  -0.013018  -0.000000  -0.159529   0.000034  -0.000486
    226      -0.000698  -0.010987  -0.000000  -0.134419   0.000029  -0.000410
    227      -0.000136  -0.002020  -0.000000  -0.029637   0.000006  -0.000087
    228       0.000153  -0.018543  -0.000005   0.687853  -0.000062   0.001640
    229       0.000116  -0.014893  -0.000004   0.542806  -0.000049   0.001285
    230       0.000011  -0.002695  -0.000001   0.088391  -0.000008   0.000205
    231       0.000008   0.002013   0.000000  -0.052262   0.000004  -0.000123
    232       0.000003   0.001732   0.000000  -0.052529   0.000004  -0.000138
    233       0.000049   0.009836   0.000002  -0.272357   0.000022  -0.000716
    234      -0.000004  -0.000076   0.000000  -0.005733   0.000001  -0.000028
    235       0.000000   0.000346   0.000000  -0.007389   0.000001  -0.000028
    236      -0.000041  -0.000520   0.000001  -0.027818   0.000004  -0.000127
    237      -0.000179  -0.013182  -0.000001  -0.070419   0.000009  -0.001355
    238       0.000131   0.009225   0.000000   0.049697  -0.000007   0.000957
    239       0.000098   0.007477   0.000000   0.044680  -0.000006   0.000808
    240      -0.000048   0.019368   0.000001   0.097522  -0.000008   0.001857
    241      -0.000035   0.014459   0.000000   0.071378  -0.000006   0.001384
    242      -0.000035  -0.000699  -0.000000  -0.005615   0.000000  -0.000086
    243       0.000187   0.010818   0.000000   0.045379  -0.000008   0.001089
    244      -0.000687  -0.040025  -0.000002  -0.167584   0.000028  -0.003981
    245       0.000441   0.025683   0.000001   0.106524  -0.000018   0.002552
    246      -0.000080  -0.012098   0.000000   0.006499   0.000014   0.000406
    247      -0.000281  -0.026598   0.000000   0.009542   0.000025   0.000388
    248      -0.000197  -0.022120   0.000000   0.008357   0.000022   0.000375
    249      -0.002605  -0.105312   0.000001  -0.014824   0.000041  -0.004438
    250       0.001941   0.078743  -0.000000   0.010867  -0.000031   0.003266
    251      -0.002516  -0.101648   0.000000  -0.013994   0.000039  -0.004309
    252       0.012699   0.559866  -0.000002   0.020750  -0.000253   0.015046
    253      -0.008262  -0.362887   0.000001  -0.013488   0.000163  -0.009676
    254       0.012781   0.563779  -0.000002   0.021047  -0.000256   0.015233
    255      -0.004301  -0.187744   0.000001  -0.003664   0.000058  -0.002706
    256       0.003778   0.165751  -0.000001   0.002783  -0.000050   0.002219
    257       0.003095   0.135798  -0.000001   0.002437  -0.000038   0.001598
    258      -0.000250  -0.019774  -0.000000   0.000320   0.000019  -0.001237
    259       0.000266   0.020323   0.000000  -0.000815  -0.000023   0.001525
    260       0.000125   0.011587   0.000000  -0.000058  -0.000013   0.000884
    261       0.000085  -0.030123   0.000002  -0.002714  -0.000140   0.011929
    262       0.000021  -0.058885   0.000004  -0.005145  -0.000255   0.021738
    263      -0.000011  -0.030563   0.000002  -0.002679  -0.000135   0.011484
    264      -0.000103   0.047336  -0.000004   0.005151   0.000304  -0.025069
    265       0.000090  -0.027232   0.000002  -0.002982  -0.000173   0.014292
    266      -0.000124   0.070054  -0.000006   0.007658   0.000450  -0.036977
    267      -0.000813   0.082518  -0.000009   0.009503   0.000491  -0.040895
    268      -0.000566   0.061231  -0.000006   0.006999   0.000359  -0.029899
    269       0.000874  -0.088551   0.000009  -0.010254  -0.000530   0.044171
    270       0.002370  -0.004175  -0.000000  -0.001115   0.000128  -0.015546
    271      -0.004139   0.007360   0.000001   0.001587  -0.000185   0.022256
    272       0.001042  -0.001638  -0.000000  -0.000468   0.000053  -0.006495
    273       0.014116  -0.026185  -0.000006   0.002096  -0.000195   0.029522
    274       0.002607  -0.005374  -0.000001   0.000297  -0.000029   0.004640
    275      -0.004144   0.007433   0.000002  -0.000607   0.000057  -0.008533
    276      -0.087697   0.174914   0.000029  -0.000803  -0.000264   0.007693
    277      -0.008924   0.017833   0.000003  -0.000084  -0.000024   0.000689
    278       0.023744  -0.047388  -0.000008   0.000158   0.000070  -0.001923
    279       0.010595  -0.020337  -0.000003   0.000132   0.000049  -0.003412
    280       0.023229  -0.044407  -0.000007   0.000284   0.000126  -0.009636
    281       0.009801  -0.019051  -0.000003   0.000091   0.000051  -0.003876
    282       0.001309  -0.001855  -0.000001   0.000178   0.000034  -0.000977
    283       0.002696  -0.003800  -0.000001   0.000359   0.000068  -0.001368
    284       0.000893  -0.001558  -0.000000   0.000059   0.000014  -0.000326
    285       0.000882  -0.005147   0.000001  -0.000067   0.000244  -0.028466
    286      -0.002155   0.010911  -0.000001   0.000136  -0.000464   0.054908
    287       0.000948  -0.005176   0.000000  -0.000065   0.000243  -0.028290
    288      -0.000515   0.014435  -0.000006   0.000272  -0.000798   0.093840
    289      -0.000042  -0.001003   0.000001  -0.000021   0.000047  -0.005594
    290       0.000315  -0.004880   0.000002  -0.000094   0.000273  -0.031421
    291       0.000043  -0.000306   0.000000  -0.000008   0.000020  -0.001952
    292      -0.000074   0.001562  -0.000000   0.000035  -0.000108   0.012153
    293      -0.002499   0.025509   0.000000   0.000503  -0.001619   0.179800
    294       0.002319  -0.001988  -0.000007  -0.000330  -0.001104   0.070077
    295       0.002055  -0.001696  -0.000007  -0.000279  -0.000952   0.059260
    296      -0.000390   0.000267   0.000002   0.000050   0.000162  -0.010133
    297      -0.002509   0.004135  -0.000005   0.000593   0.002008  -0.138694
    298      -0.000866   0.001436  -0.000001   0.000188   0.000629  -0.043587
    299      -0.004508   0.007553  -0.000010   0.001083   0.003670  -0.253797
    300       0.002262  -0.008957   0.000050  -0.001307  -0.004577   0.320827
    301       0.000796  -0.003386   0.000019  -0.000494  -0.001716   0.120134
    302       0.003893  -0.015120   0.000085  -0.002210  -0.007764   0.543504
    303      -0.000174   0.001852  -0.000013   0.000259   0.000917  -0.067494
    304      -0.000509  -0.005481   0.000040  -0.000746  -0.002556   0.196286
    305       0.000042   0.002853  -0.000019   0.000380   0.001309  -0.098899
    306      -0.000887   0.000157  -0.000000   0.000021   0.000026  -0.004475
    307       0.006521  -0.000529  -0.000002  -0.000054  -0.000225   0.008557
    308      -0.006159   0.000484   0.000002   0.000045   0.000176  -0.006476
    309       0.008672   0.000594  -0.000076   0.000294  -0.000682  -0.148541
    310       0.005292   0.000457  -0.000052   0.000216  -0.000481  -0.108073
    311      -0.003776  -0.000234   0.000026  -0.000105   0.000192   0.051870
    312      -0.004406  -0.000368   0.000066  -0.000263   0.000782   0.141148
```
