## Supplementary material for "A novel quinone biosynthetic pathway illuminates the evolution of aerobic metabolism": UQ9_1e_0H_B3LYP_631Gd_opt.out (part 13 of 13)

```
    313      -0.006415  -0.000478   0.000087  -0.000345   0.001028   0.184789
    314      -0.010978  -0.000830   0.000151  -0.000598   0.001767   0.320617
    315      -0.031489  -0.000582   0.000174  -0.000541   0.001375   0.295682
    316       0.024735   0.000456  -0.000140   0.000439  -0.001143  -0.240357
    317       0.016876   0.000307  -0.000092   0.000287  -0.000732  -0.156214
    318      -0.071110  -0.000050   0.000107  -0.000039  -0.003269   0.023926
    319      -0.092726  -0.000162   0.000119  -0.000068  -0.003760   0.039707
    320      -0.160054  -0.000254   0.000204  -0.000114  -0.006087   0.066404
    321       0.257344  -0.001425  -0.000490  -0.000136   0.000166   0.067356
    322      -0.195282   0.001117   0.000382   0.000109  -0.000433  -0.053804
    323      -0.090307   0.000526   0.000180   0.000052  -0.000234  -0.026134
    324      -0.279781   0.000957   0.000550   0.000017  -0.006415   0.004187
    325       0.224533  -0.000779  -0.000468  -0.000013   0.005838  -0.003867
    326       0.103070  -0.000368  -0.000213  -0.000006   0.002439  -0.001842
    327       0.334432  -0.000915  -0.000382  -0.000034   0.003582   0.004394
    328       0.408193  -0.001105  -0.000456  -0.000042   0.004225   0.005484
    329       0.638759  -0.001733  -0.000708  -0.000066   0.006195   0.008881
    330      -0.009711   0.000019   0.000248   0.000001  -0.006414   0.000205
    331       0.014633  -0.000036  -0.000477  -0.000002   0.013096   0.000304
    332      -0.017888   0.000040   0.000737   0.000002  -0.019908  -0.000289
    333      -0.002134  -0.000033  -0.000481  -0.000012   0.039966   0.005953
    334      -0.002575  -0.000035  -0.000421  -0.000013   0.039949   0.006183
    335       0.002433   0.000029   0.000499   0.000011  -0.037721  -0.005357
    336       0.006482   0.000015   0.000634   0.000016  -0.072228  -0.007293
    337       0.014650   0.000032   0.001478   0.000035  -0.161804  -0.016041
    338       0.011714   0.000020   0.001158   0.000026  -0.125441  -0.012115
    339       0.011834   0.000043   0.003206   0.000035  -0.203410  -0.017281
    340      -0.007608  -0.000026  -0.002042  -0.000022   0.131829   0.011026
    341      -0.005572  -0.000020  -0.001501  -0.000016   0.093615   0.007949
    342      -0.006083  -0.000014   0.005762  -0.000010  -0.109949  -0.000070
    343      -0.012368  -0.000027   0.011373  -0.000019  -0.217619  -0.000300
    344      -0.010518  -0.000024   0.009852  -0.000017  -0.189497  -0.000242
    345       0.013063   0.000052  -0.019338   0.000035   0.349198  -0.003232
    346      -0.007886  -0.000032   0.011725  -0.000021  -0.212183   0.001993
    347      -0.004511  -0.000018   0.006879  -0.000012  -0.123673   0.001184
    348      -0.018641   0.000125  -0.022366   0.000046   0.567320  -0.001841
    349       0.011729  -0.000080   0.014339  -0.000030  -0.363027   0.001186
    350       0.006763  -0.000045   0.008100  -0.000017  -0.206008   0.000655
    351      -0.000450   0.000014  -0.004871   0.000006   0.069293  -0.000266
    352      -0.002057   0.000038  -0.011854   0.000017   0.192113  -0.000710
    353      -0.001910   0.000034  -0.010355   0.000015   0.174021  -0.000661
    354      -0.000185   0.000001   0.000255   0.000000   0.004457   0.000002
    355      -0.000465   0.000004   0.000230   0.000002   0.015066   0.000017
    356      -0.000336   0.000004  -0.000112   0.000002   0.013770   0.000008
    357       0.000184  -0.000008   0.058779  -0.000004  -0.037478   0.000030
    358       0.000195  -0.000008   0.054982  -0.000004  -0.038165   0.000033
    359      -0.000082   0.000004  -0.031374   0.000002   0.019214  -0.000013
    360      -0.000281   0.000017  -0.178827   0.000007   0.066942   0.000027
    361       0.000164  -0.000009   0.100188  -0.000004  -0.036785  -0.000015
    362       0.000057  -0.000003   0.036895  -0.000001  -0.012823  -0.000005
    363       0.000056  -0.000009   0.060742  -0.000004  -0.034660  -0.000017
    364      -0.000073   0.000010  -0.068265   0.000005   0.040425   0.000016
    365       0.000154  -0.000023   0.153239  -0.000012  -0.090305  -0.000038
    366      -0.000001   0.000000  -0.006439  -0.000000  -0.000284   0.000002
    367      -0.000085  -0.000002   0.122877   0.000002   0.009791  -0.000047
    368      -0.000084  -0.000002   0.103041   0.000002   0.007891  -0.000042
    369       0.000260   0.000003  -0.021003   0.000001  -0.003676   0.000043
    370      -0.000287  -0.000004   0.017981  -0.000001   0.003338  -0.000046
    371       0.000794   0.000010  -0.057838   0.000003  -0.010224   0.000129
    372       0.000174   0.000003   0.098525   0.000003   0.009061  -0.000011
    373       0.000286   0.000006   0.162002   0.000005   0.015145  -0.000017
    374      -0.000128  -0.000003  -0.071171  -0.000002  -0.006920   0.000008
    375       0.000047   0.000001   0.032609   0.000001   0.002569  -0.000004
    376      -0.000961  -0.000015  -0.662745  -0.000020  -0.053412   0.000081
    377      -0.000793  -0.000012  -0.548504  -0.000016  -0.044099   0.000067
    378       0.000006   0.000001   0.008844   0.000001   0.000714  -0.000001
    379      -0.000001   0.000001   0.010727   0.000001   0.000743   0.000001
    380       0.000001  -0.000001  -0.005274  -0.000000  -0.000343  -0.000001
    381      -0.000001   0.000002   0.003548   0.000001   0.000575  -0.000019
    382       0.000008  -0.000009  -0.012635  -0.000004  -0.001791   0.000075
    383       0.000009  -0.000009  -0.011230  -0.000004  -0.001694   0.000072
    384      -0.000053   0.000021   0.001662   0.000012  -0.004498  -0.000135
    385       0.000002  -0.000001  -0.000111  -0.000001   0.000274   0.000007
    386       0.000003  -0.000001   0.000254  -0.000000   0.000209   0.000006
    387       0.000152  -0.000002   0.029047  -0.000000   0.008032  -0.000018
    388       0.000005   0.000000  -0.000462   0.000000   0.000040  -0.000002
    389       0.000005  -0.000000   0.000882   0.000000   0.000306  -0.000001
    390      -0.000012   0.000000  -0.002053  -0.000000  -0.000557   0.000006
    391       0.000002  -0.000000   0.000472  -0.000000   0.000130  -0.000000
    392      -0.000035  -0.000000  -0.006182  -0.000001  -0.001588   0.000024
    393      -0.000002   0.000000  -0.000352   0.000000  -0.000001  -0.000003
    394       0.000001   0.000000   0.000261   0.000000   0.000033  -0.000000
    395      -0.000008  -0.000000  -0.001636   0.000001   0.000062  -0.000020
    396      -0.000003  -0.000001   0.000325  -0.000003  -0.000895   0.000067
    397       0.000009   0.000003  -0.000815   0.000008   0.002368  -0.000175
    398       0.000007   0.000002  -0.000543   0.000006   0.001752  -0.000128
    399       0.000036   0.000012  -0.003098   0.000022   0.006539  -0.000477
    400      -0.000004  -0.000001   0.000318  -0.000002  -0.000688   0.000050
    401       0.000003   0.000001  -0.000222   0.000002   0.000505  -0.000037
    402      -0.000009  -0.000004   0.001431  -0.000009  -0.002981   0.000228
    403      -0.000017  -0.000008   0.002698  -0.000018  -0.005682   0.000434
    404       0.000007   0.000003  -0.001068   0.000007   0.002248  -0.000172
    405       0.000013   0.000002  -0.000412  -0.000000  -0.000297   0.000023
    406      -0.000010  -0.000001   0.000305   0.000000   0.000210  -0.000016
    407       0.000043   0.000006  -0.001394  -0.000001  -0.001044   0.000080
    408       0.000036   0.000005  -0.001097  -0.000000  -0.000787   0.000067
    409       0.000074   0.000010  -0.002247  -0.000001  -0.001627   0.000140
    410      -0.000025  -0.000004   0.000739   0.000000   0.000533  -0.000046
    411       0.000040  -0.000002   0.040991  -0.000003   0.005557  -0.000052
    412      -0.000039   0.000002  -0.038246   0.000003  -0.005056   0.000046
    413       0.000087  -0.000004   0.086427  -0.000006   0.011617  -0.000106
    414      -0.000174   0.000010  -0.198057   0.000017  -0.027434   0.000280
    415       0.000051  -0.000003   0.057369  -0.000005   0.007870  -0.000080
    416       0.000033  -0.000002   0.037519  -0.000003   0.005211  -0.000053
    417       0.000001  -0.000000   0.000979  -0.000000   0.000092  -0.000001
    418      -0.000136   0.000007  -0.146929   0.000013  -0.020390   0.000197
    419      -0.000133   0.000007  -0.143623   0.000012  -0.019891   0.000192
                354        355        356        357        358        359    
      0      -0.000047   0.000000   0.000000  -0.000000  -0.000174  -0.000001
      1       0.000071   0.000000  -0.000000  -0.000000  -0.000005  -0.000000
      2       0.000112   0.000000  -0.000000  -0.000000  -0.000051  -0.000002
      3       0.000217  -0.000000  -0.000000   0.000000   0.000213   0.000005
      4      -0.000365   0.000000   0.000000  -0.000000  -0.000076  -0.000002
      5      -0.000087   0.000000   0.000000   0.000000   0.000107   0.000005
      6      -0.001169   0.000000   0.000000  -0.000002  -0.001043  -0.000002
      7       0.001243  -0.000000  -0.000000   0.000001   0.000801   0.000002
      8       0.000414   0.000000  -0.000000   0.000000   0.000030   0.000001
      9       0.001929  -0.000000  -0.000001   0.000004   0.002570   0.000004
     10       0.000131  -0.000000  -0.000000   0.000001   0.000388   0.000001
     11       0.000123   0.000000  -0.000000   0.000000   0.000100   0.000000
     12       0.016605  -0.000002  -0.000009   0.000042   0.025425   0.000037
     13       0.013114  -0.000002  -0.000007   0.000033   0.020158   0.000029
     14      -0.020762   0.000003   0.000011  -0.000052  -0.031744  -0.000046
     15       0.000927  -0.000000  -0.000000   0.000000  -0.000030  -0.000001
     16      -0.001521   0.000000   0.000000   0.000000   0.000296  -0.000000
     17      -0.001158   0.000000  -0.000000   0.000001   0.000494  -0.000002
     18      -0.000701   0.000000  -0.000000   0.000001   0.000439   0.000001
     19      -0.000079  -0.000000  -0.000000   0.000000   0.000197   0.000000
     20       0.002747   0.000000   0.000000  -0.000002  -0.001562  -0.000002
     21      -0.035895  -0.000000  -0.000004   0.000035   0.023568   0.000030
     22      -0.021089  -0.000000  -0.000002   0.000020   0.013901   0.000018
     23       0.016794   0.000000   0.000002  -0.000016  -0.011041  -0.000014
     24      -0.000023   0.000000   0.000000  -0.000000  -0.000138  -0.000001
     25       0.000039   0.000000  -0.000000  -0.000000  -0.000055  -0.000002
     26      -0.000001   0.000000   0.000000  -0.000000  -0.000218  -0.000009
     27      -0.000039  -0.000000  -0.000000   0.000001   0.000512  -0.000078
     28      -0.000026   0.000000   0.000000   0.000000   0.000023   0.000041
     29       0.000647   0.000000   0.000001  -0.000005  -0.003894   0.000195
     30      -0.000051   0.000000  -0.000000   0.000000   0.000156  -0.000002
     31      -0.000022  -0.000000  -0.000000  -0.000000  -0.000048  -0.000013
     32      -0.000079   0.000000  -0.000000   0.000000   0.000170   0.000000
     33       0.000222  -0.000000  -0.000000  -0.000001  -0.000903  -0.000222
     34       0.001017  -0.000001  -0.000002  -0.000005  -0.004230  -0.001193
     35       0.000093  -0.000000   0.000000  -0.000000  -0.000282   0.000020
     36       0.000015   0.000000   0.000000  -0.000000  -0.000056   0.000008
     37       0.000015   0.000000   0.000000  -0.000000  -0.000072  -0.000008
     38      -0.000014   0.000000  -0.000000   0.000000   0.000044  -0.000063
     39      -0.000011   0.000000  -0.000000   0.000000   0.000049  -0.000026
     40      -0.000001  -0.000000  -0.000000   0.000000   0.000002  -0.000015
     41      -0.000003   0.000000  -0.000000   0.000000   0.000008   0.000053
     42       0.000066  -0.000000  -0.000006   0.000001  -0.000294  -0.000494
     43       0.000058  -0.000001  -0.000009   0.000001  -0.000257  -0.000333
     44      -0.000023   0.000000   0.000003  -0.000000   0.000104   0.000175
     45      -0.000030  -0.000000  -0.000002   0.000001   0.000158  -0.001292
     46      -0.000032  -0.000000  -0.000003   0.000001   0.000273  -0.001657
     47      -0.000010  -0.000000  -0.000001   0.000000   0.000119  -0.000637
     48      -0.000003   0.000000   0.000007  -0.000002   0.000053   0.004902
     49      -0.000002   0.000000   0.000006  -0.000002   0.000040   0.003838
     50      -0.000002   0.000000   0.000002   0.000000  -0.000027  -0.000161
     51       0.000001   0.000000   0.000002  -0.000000  -0.000005   0.000296
     52       0.000000  -0.000000  -0.000001   0.000000   0.000000  -0.000268
     53       0.000001   0.000000  -0.000000   0.000000   0.000000  -0.000460
     54      -0.000000  -0.000000  -0.000002   0.000000   0.000004  -0.000469
     55       0.000000   0.000000   0.000001  -0.000000  -0.000002   0.000200
     56       0.000000   0.000000   0.000002  -0.000000  -0.000001   0.000056
     57      -0.000009  -0.000002  -0.000033   0.000002   0.000136  -0.009120
     58       0.000007   0.000002   0.000032  -0.000002  -0.000102   0.007166
     59      -0.000016  -0.000004  -0.000064   0.000004   0.000235  -0.015776
     60      -0.000002   0.000005   0.000055  -0.000006  -0.000020   0.005099
     61       0.000002  -0.000007  -0.000080   0.000010   0.000093  -0.015376
     62      -0.000002   0.000004   0.000045  -0.000004  -0.000006   0.002632
     63       0.000004  -0.000013  -0.000148   0.000013  -0.000012  -0.004442
     64      -0.000002   0.000008   0.000092  -0.000009   0.000002   0.003270
     65       0.000009  -0.000015  -0.000171   0.000014  -0.000051  -0.001731
     66      -0.000000   0.000000  -0.000001   0.000000   0.000003  -0.000025
     67       0.000000  -0.000002  -0.000025   0.000002  -0.000003  -0.000831
     68       0.000000  -0.000001  -0.000014   0.000001  -0.000002  -0.000464
     69      -0.000000   0.000002   0.000018  -0.000002   0.000000   0.000568
     70       0.000000   0.000001   0.000010  -0.000001  -0.000000   0.000359
     71       0.000000   0.000000   0.000006  -0.000001  -0.000001   0.000234
     72       0.000000   0.000069   0.000824  -0.000082  -0.000009   0.029854
     73      -0.000000  -0.000007  -0.000080   0.000007   0.000003  -0.002415
     74      -0.000000  -0.000027  -0.000330   0.000035   0.000006  -0.013693
     75      -0.000000  -0.000022  -0.000275   0.000028   0.000006  -0.008761
     76      -0.000001  -0.000037  -0.000443   0.000044   0.000010  -0.014611
     77       0.000000   0.000020   0.000249  -0.000025  -0.000006   0.008221
     78      -0.000001   0.000008   0.000140  -0.000016  -0.000002   0.001111
     79       0.000000   0.000010   0.000124  -0.000011  -0.000000   0.002762
     80       0.000000   0.000003   0.000023  -0.000001   0.000001   0.001193
     81      -0.000000   0.000003   0.000033  -0.000002   0.000000   0.000220
     82      -0.000000  -0.000001  -0.000015   0.000002   0.000000  -0.000120
     83      -0.000000   0.000003   0.000034  -0.000002   0.000000   0.000205
     84       0.000000  -0.000003  -0.000033   0.000003  -0.000000  -0.000334
     85      -0.000000   0.000007   0.000084  -0.000006   0.000000   0.000320
     86      -0.000000  -0.000001  -0.000015   0.000002  -0.000000  -0.000200
     87      -0.000000  -0.000076  -0.000964   0.000081  -0.000001  -0.009119
     88      -0.000000  -0.000076  -0.000972   0.000082  -0.000001  -0.009501
     89      -0.000001  -0.000149  -0.001896   0.000159  -0.000001  -0.018111
     90      -0.000001   0.000040   0.000419  -0.000021   0.000001  -0.001393
     91       0.000001  -0.000050  -0.000654   0.000058  -0.000004  -0.006958
     92      -0.000004   0.000275   0.003314  -0.000249   0.000015   0.019569
     93       0.000003  -0.000193  -0.002149   0.000128  -0.000008  -0.001598
     94       0.000004  -0.000195  -0.002058   0.000109  -0.000008   0.002841
     95       0.000005  -0.000329  -0.003656   0.000217  -0.000014  -0.002523
     96      -0.000000  -0.000003  -0.000054   0.000004   0.000000  -0.000419
     97       0.000000  -0.000012  -0.000137   0.000009  -0.000001  -0.000414
     98      -0.000000   0.000007   0.000080  -0.000006   0.000000   0.000258
     99       0.000000   0.000009   0.000133  -0.000010   0.000000   0.000606
    100       0.000000  -0.000001  -0.000008   0.000001  -0.000000   0.000028
    101      -0.000000   0.000001   0.000016  -0.000002  -0.000000   0.000160
    102       0.000003   0.000195   0.002761  -0.000205   0.000003   0.015767
    103      -0.000002  -0.000106  -0.001516   0.000112  -0.000002  -0.008727
    104       0.000002   0.000136   0.001941  -0.000143   0.000001   0.011338
    105       0.000001  -0.000083  -0.000912   0.000012  -0.000000   0.006504
    106      -0.000000  -0.000013  -0.000044   0.000002  -0.000000  -0.001512
    107       0.000000  -0.000095  -0.000932   0.000022  -0.000000   0.002244
    108       0.000000   0.000059   0.000943  -0.000058   0.000000   0.000361
    109       0.000000   0.000104   0.001003  -0.000027   0.000000   0.000089
    110       0.000000   0.000158   0.001793  -0.000071   0.000000   0.000270
    111       0.000000   0.000067   0.001074  -0.000063   0.000000   0.000010
    112       0.000000   0.000112   0.000903  -0.000011   0.000000  -0.000103
    113      -0.000000  -0.000111  -0.000647  -0.000015  -0.000000   0.000139
    114      -0.000000  -0.000137  -0.001831   0.000090  -0.000001   0.000116
    115      -0.000000  -0.000045  -0.000486   0.000018  -0.000000   0.000015
    116      -0.000000  -0.000011  -0.000077   0.000001  -0.000000   0.000029
    117      -0.000004  -0.004532  -0.050637   0.001961  -0.000018   0.003707
    118      -0.000000  -0.000234  -0.003331   0.000185  -0.000001   0.000419
    119      -0.000002  -0.001753  -0.020381   0.000850  -0.000007   0.001298
    120      -0.000002  -0.000462  -0.014291   0.001111  -0.000006   0.000958
    121       0.000003  -0.000318   0.010893  -0.001366   0.000004  -0.000558
    122       0.000002  -0.000295   0.007129  -0.000963   0.000003  -0.000349
    123      -0.000004   0.000537  -0.018308   0.002390  -0.000008   0.001074
    124       0.000001  -0.000347   0.005275  -0.000948   0.000003  -0.000326
    125       0.000000  -0.000210   0.001099  -0.000373   0.000001  -0.000076
    126      -0.000000   0.000128  -0.000165   0.000179  -0.000000   0.000010
    127      -0.000000   0.000175  -0.000247   0.000247  -0.000000   0.000011
    128      -0.000000  -0.000015  -0.000176   0.000005   0.000000   0.000006
    129      -0.000000  -0.000087   0.000047  -0.000107   0.000000  -0.000004
    130      -0.000000  -0.000105  -0.000030  -0.000122   0.000000   0.000000
    131      -0.000000   0.000184  -0.000208   0.000235  -0.000000   0.000013
    132       0.000000  -0.001282   0.000292  -0.001439   0.000002  -0.000020
    133       0.000000   0.002325   0.000908   0.002711  -0.000004  -0.000045
    134       0.000000   0.005241   0.001908   0.006461  -0.000012  -0.000084
    135      -0.000000  -0.000304   0.000171  -0.000392   0.000001  -0.000013
    136      -0.000000   0.002141  -0.000596   0.002415  -0.000003   0.000041
    137      -0.000000   0.001184   0.000302   0.001168  -0.000001  -0.000022
    138      -0.000000   0.001268  -0.000311   0.001218  -0.000002   0.000016
    139       0.000001  -0.010077   0.001303  -0.010860   0.000016  -0.000080
    140       0.000001  -0.009767   0.001567  -0.010277   0.000015  -0.000089
    141      -0.000000  -0.000058  -0.000020  -0.000094   0.000000   0.000001
    142      -0.000000   0.000927  -0.000064   0.000836  -0.000001   0.000004
    143      -0.000000  -0.001162   0.000055  -0.001298   0.000002  -0.000005
    144      -0.000000   0.000519  -0.000016   0.000820  -0.000001   0.000003
    145      -0.000000   0.000309  -0.000021   0.000313  -0.000000   0.000001
    146      -0.000000   0.000624  -0.000020   0.000586  -0.000001   0.000002
    147      -0.000001  -0.019822   0.001664   0.001031  -0.000001  -0.000003
    148       0.000000   0.010936  -0.000680   0.003969  -0.000007   0.000012
    149       0.000000   0.010500  -0.000651   0.003863  -0.000006   0.000012
    150       0.000000  -0.007207   0.000121  -0.008750   0.000014  -0.000022
    151      -0.000000   0.000001   0.000000   0.000093  -0.000000   0.000000
    152       0.000000   0.003253  -0.000319  -0.001631   0.000003  -0.000004
    153       0.000000   0.000271  -0.000035  -0.000318   0.000001  -0.000001
    154      -0.000000  -0.000882   0.000113   0.000960  -0.000001   0.000002
    155      -0.000000  -0.001346   0.000172   0.001367  -0.000002   0.000003
    156      -0.000000  -0.000390   0.000055   0.000529  -0.000001   0.000001
    157       0.000000   0.000694  -0.000096  -0.000907   0.000002  -0.000002
    158      -0.000000  -0.000154   0.000027   0.000296  -0.000001   0.000001
    159      -0.000002  -0.014800   0.001825   0.014749  -0.000024   0.000037
    160       0.000003   0.022263  -0.002772  -0.022261   0.000036  -0.000051
    161      -0.000003  -0.024816   0.003081   0.024667  -0.000040   0.000058
    162      -0.000001  -0.004998   0.000634   0.005284  -0.000009   0.000015
    163       0.000001   0.009994  -0.001294  -0.010838   0.000018  -0.000026
    164       0.000000   0.002730  -0.000352  -0.002979   0.000005  -0.000008
    165       0.000016   0.139378  -0.017920  -0.150426   0.000251  -0.000389
    166      -0.000002  -0.014260   0.001838   0.015558  -0.000026   0.000041
    167       0.000000   0.004950  -0.000627  -0.005161   0.000008  -0.000013
    168      -0.000001   0.028181  -0.000710   0.029605  -0.000045   0.000075
    169      -0.000001   0.020013  -0.000423   0.022038  -0.000033   0.000055
    170      -0.000000   0.004402  -0.000098   0.005217  -0.000008   0.000014
    171      -0.000143   0.000000   0.000000  -0.000000  -0.000133  -0.000000
    172       0.000378  -0.000000  -0.000000   0.000000   0.000040   0.000005
    173       0.000221   0.000000   0.000000  -0.000000  -0.000203   0.000012
    174       0.000122   0.000000  -0.000000   0.000000   0.000070  -0.000004
    175      -0.000057   0.000000   0.000000  -0.000000  -0.000014   0.000001
    176      -0.000088   0.000000  -0.000000   0.000000   0.000200  -0.000001
    177      -0.119050   0.000018   0.000065  -0.000299  -0.179882  -0.000257
    178       0.153215  -0.000023  -0.000084   0.000383   0.230652   0.000329
    179      -0.032914   0.000005   0.000018  -0.000082  -0.049446  -0.000071
    180      -0.075075   0.000011   0.000041  -0.000191  -0.115464  -0.000166
    181      -0.188544   0.000028   0.000104  -0.000476  -0.287635  -0.000413
    182       0.424903  -0.000064  -0.000233   0.001071   0.646969   0.000929
    183      -0.026153   0.000004   0.000014  -0.000066  -0.039802  -0.000057
    184      -0.129643   0.000019   0.000071  -0.000326  -0.196333  -0.000281
    185      -0.148128   0.000022   0.000081  -0.000371  -0.223909  -0.000320
    186       0.022043   0.000000   0.000003  -0.000021  -0.014433  -0.000018
    187      -0.248907  -0.000001  -0.000029   0.000237   0.160781   0.000202
    188      -0.166307  -0.000000  -0.000019   0.000159   0.107808   0.000135
    189      -0.219908  -0.000001  -0.000025   0.000209   0.142570   0.000186
    190       0.179491   0.000001   0.000021  -0.000171  -0.116593  -0.000152
    191      -0.126674  -0.000000  -0.000015   0.000121   0.082317   0.000106
    192       0.630121   0.000002   0.000074  -0.000605  -0.411998  -0.000525
    193       0.331243   0.000001   0.000039  -0.000318  -0.216752  -0.000276
    194       0.058340   0.000000   0.000007  -0.000055  -0.037408  -0.000048
    195      -0.004044   0.000000  -0.000007   0.000030   0.024200  -0.001266
    196      -0.001884   0.000000  -0.000003   0.000014   0.011504  -0.000557
    197      -0.000765   0.000000  -0.000001   0.000006   0.004769  -0.000266
    198       0.001706   0.000000   0.000005  -0.000015  -0.011545   0.001101
    199      -0.001974  -0.000000  -0.000006   0.000017   0.013096  -0.001217
    200       0.000801   0.000000   0.000002  -0.000007  -0.005717   0.000474
    201       0.002973   0.000000   0.000006  -0.000024  -0.018682   0.001018
    202       0.004086   0.000000   0.000008  -0.000032  -0.025057   0.001370
    203      -0.007442  -0.000001  -0.000016   0.000059   0.046768  -0.002571
    204      -0.003434   0.000002   0.000006   0.000016   0.014362   0.003861
    205      -0.012194   0.000008   0.000024   0.000055   0.051567   0.014440
    206      -0.003700   0.000002   0.000007   0.000017   0.015692   0.004362
    207       0.000644  -0.000000  -0.000002  -0.000003  -0.002784  -0.001007
    208       0.000140  -0.000000  -0.000000  -0.000001  -0.000692  -0.000199
    209       0.002726  -0.000002  -0.000008  -0.000013  -0.012188  -0.004479
    210       0.000037   0.000000   0.000000  -0.000000  -0.000130  -0.000040
    211      -0.000024   0.000000  -0.000000   0.000000   0.000114  -0.000012
    212       0.000160   0.000000   0.000003  -0.000001  -0.000387   0.000491
    213       0.000182  -0.000002  -0.000021   0.000002  -0.000812  -0.001334
    214       0.000071  -0.000001  -0.000009   0.000001  -0.000319  -0.000459
    215       0.000606  -0.000006  -0.000071   0.000007  -0.002689  -0.004508
    216      -0.000650   0.000004   0.000054  -0.000007   0.002910   0.005171
    217       0.000458  -0.000003  -0.000038   0.000005  -0.002048  -0.003621
    218      -0.000120   0.000001   0.000009  -0.000001   0.000536   0.000989
    219      -0.000310   0.000003   0.000038  -0.000004   0.001400   0.002013
    220      -0.001224   0.000013   0.000150  -0.000014   0.005481   0.008090
    221      -0.000214   0.000002   0.000027  -0.000003   0.000947   0.001417
    222      -0.000069  -0.000002  -0.000014   0.000003   0.001361  -0.005858
    223       0.000020   0.000001   0.000005  -0.000001  -0.000503   0.002162
    224       0.000038   0.000001   0.000009  -0.000002  -0.000846   0.003234
    225       0.000420   0.000005   0.000039  -0.000013  -0.003221   0.021873
    226       0.000362   0.000004   0.000033  -0.000011  -0.002747   0.018349
    227       0.000077   0.000001   0.000007  -0.000002  -0.000579   0.003986
    228       0.000019  -0.000003  -0.000089   0.000029  -0.000659  -0.061578
    229       0.000015  -0.000003  -0.000071   0.000023  -0.000521  -0.048458
    230       0.000003  -0.000000  -0.000012   0.000004  -0.000097  -0.007663
    231       0.000003   0.000000   0.000004  -0.000002   0.000069   0.003211
    232       0.000006  -0.000000   0.000000  -0.000002   0.000067   0.002307
    233       0.000024  -0.000001  -0.000001  -0.000009   0.000424   0.010451
    234      -0.000003  -0.000000  -0.000001   0.000000   0.000011   0.000616
    235      -0.000006  -0.000000   0.000001   0.000000   0.000011   0.001839
    236      -0.000012  -0.000001   0.000001   0.000000   0.000004   0.006445
    237      -0.000078  -0.000021  -0.000308   0.000020   0.001167  -0.077341
    238       0.000054   0.000015   0.000216  -0.000014  -0.000812   0.053608
    239       0.000048   0.000012   0.000183  -0.000012  -0.000710   0.046199
    240       0.000127   0.000030   0.000450  -0.000030  -0.001870   0.123835
    241       0.000093   0.000022   0.000334  -0.000022  -0.001374   0.091148
    242      -0.000007  -0.000001  -0.000023   0.000001   0.000103  -0.006504
    243       0.000063   0.000017   0.000253  -0.000017  -0.000917   0.062259
    244      -0.000233  -0.000062  -0.000929   0.000063   0.003394  -0.229834
    245       0.000149   0.000040   0.000596  -0.000040  -0.002175   0.147540
    246      -0.000002   0.000021   0.000228  -0.000035  -0.000405   0.062154
    247      -0.000003   0.000030   0.000323  -0.000052  -0.000627   0.095491
    248      -0.000003   0.000027   0.000292  -0.000046  -0.000558   0.085196
    249       0.000023  -0.000079  -0.000888   0.000101   0.000647  -0.121897
    250      -0.000017   0.000057   0.000648  -0.000073  -0.000465   0.087735
    251       0.000023  -0.000077  -0.000866   0.000098   0.000639  -0.119731
    252      -0.000079   0.000169   0.001948  -0.000165   0.000410   0.035823
    253       0.000051  -0.000108  -0.001251   0.000106  -0.000265  -0.022690
    254      -0.000080   0.000171   0.001977  -0.000168   0.000406   0.037278
    255       0.000031  -0.000020  -0.000211   0.000009  -0.000268   0.017028
    256      -0.000027   0.000015   0.000153  -0.000005   0.000244  -0.016919
    257      -0.000022   0.000009   0.000085   0.000000   0.000204  -0.015862
    258       0.000005  -0.000017  -0.000189   0.000018  -0.000027  -0.006536
    259      -0.000006   0.000021   0.000240  -0.000024   0.000035   0.008378
    260      -0.000002   0.000012   0.000139  -0.000013   0.000012   0.005073
    261       0.000003   0.000184   0.002191  -0.000221  -0.000039   0.080918
    262       0.000005   0.000335   0.003996  -0.000403  -0.000075   0.148163
    263       0.000003   0.000176   0.002100  -0.000211  -0.000039   0.077448
    264      -0.000002  -0.000367  -0.004359   0.000428   0.000054  -0.150852
    265       0.000001   0.000211   0.002510  -0.000247  -0.000031   0.087764
    266      -0.000003  -0.000541  -0.006422   0.000630   0.000078  -0.221828
    267      -0.000005  -0.000637  -0.007626   0.000772   0.000098  -0.285138
    268      -0.000004  -0.000465  -0.005569   0.000563   0.000072  -0.207861
    269       0.000005   0.000687   0.008219  -0.000831  -0.000104   0.306396
    270      -0.000004  -0.000244  -0.002943   0.000292   0.000069  -0.097797
    271       0.000006   0.000347   0.004188  -0.000415  -0.000098   0.139306
    272      -0.000002  -0.000103  -0.001239   0.000123   0.000030  -0.041741
    273       0.000005   0.000506   0.006264  -0.000635  -0.000147   0.202957
    274       0.000001   0.000080   0.000999  -0.000102  -0.000024   0.032182
    275      -0.000001  -0.000146  -0.001809   0.000184   0.000042  -0.058709
    276       0.000009  -0.000047  -0.001152   0.000143   0.000032  -0.000984
    277       0.000001  -0.000005  -0.000110   0.000013   0.000003   0.000743
    278      -0.000002   0.000015   0.000335  -0.000041  -0.000008   0.000656
    279      -0.000001  -0.000037  -0.000415   0.000037   0.000000  -0.012824
    280      -0.000002  -0.000113  -0.001321   0.000118   0.000002  -0.034426
    281      -0.000001  -0.000045  -0.000527   0.000047   0.000001  -0.014270
    282       0.000000  -0.000009  -0.000080   0.000002  -0.000003   0.000009
    283       0.000001  -0.000008  -0.000030  -0.000008  -0.000007   0.001885
    284       0.000000   0.000000   0.000019  -0.000005  -0.000002   0.001161
    285      -0.000001  -0.000413  -0.005252   0.000443  -0.000004  -0.051071
    286       0.000003   0.000800   0.010176  -0.000860   0.000007   0.099800
    287      -0.000002  -0.000411  -0.005229   0.000441  -0.000004  -0.050748
    288       0.000004   0.001345   0.017101  -0.001435   0.000013   0.163142
    289      -0.000000  -0.000079  -0.001011   0.000084  -0.000001  -0.009633
    290      -0.000001  -0.000452  -0.005750   0.000482  -0.000004  -0.054795
    291       0.000000  -0.000027  -0.000344   0.000028  -0.000000  -0.003024
    292       0.000001   0.000178   0.002268  -0.000191   0.000001   0.021910
    293       0.000010   0.002626   0.033449  -0.002813   0.000024   0.320795
    294      -0.000019   0.001236   0.015574  -0.001290   0.000074   0.133681
    295      -0.000017   0.001072   0.013537  -0.001125   0.000065   0.117967
    296       0.000003  -0.000201  -0.002567   0.000219  -0.000013  -0.023993
    297       0.000027  -0.001727  -0.020708   0.001540  -0.000092  -0.116449
    298       0.000008  -0.000550  -0.006614   0.000495  -0.000030  -0.038278
    299       0.000049  -0.003147  -0.037701   0.002798  -0.000167  -0.210461
    300      -0.000046   0.002753   0.030249  -0.001760   0.000112   0.008553
    301      -0.000017   0.001040   0.011454  -0.000671   0.000042   0.004542
    302      -0.000078   0.004660   0.051191  -0.002973   0.000189   0.013696
    303       0.000009  -0.000474  -0.004943   0.000248  -0.000019   0.011055
    304      -0.000027   0.001283   0.013135  -0.000634   0.000053  -0.038616
    305       0.000013  -0.000671  -0.006935   0.000343  -0.000028   0.017717
    306       0.000001  -0.000026  -0.000279   0.000024  -0.000002  -0.001051
    307      -0.000002   0.000147   0.001736  -0.000126   0.000007   0.006199
    308       0.000002  -0.000113  -0.001325   0.000099  -0.000006  -0.004845
    309       0.000016   0.001086   0.015590  -0.001150   0.000013   0.091029
    310       0.000012   0.000762   0.010985  -0.000816   0.000008   0.065781
    311      -0.000006  -0.000346  -0.005034   0.000378  -0.000004  -0.031058
    312      -0.000015  -0.001092  -0.015545   0.001148  -0.000015  -0.089717
    313      -0.000020  -0.001427  -0.020302   0.001498  -0.000019  -0.116996
    314      -0.000034  -0.002481  -0.035300   0.002606  -0.000033  -0.203548
    315      -0.000032  -0.002333  -0.033167   0.002457  -0.000031  -0.189963
    316       0.000026   0.001908   0.027104  -0.002006   0.000026   0.154825
    317       0.000017   0.001229   0.017476  -0.001293   0.000016   0.099932
    318      -0.000001   0.000708   0.007298  -0.000185   0.000001  -0.018270
    319      -0.000003   0.000828   0.008323  -0.000165   0.000001  -0.030179
    320      -0.000005   0.001347   0.013497  -0.000266   0.000002  -0.049397
    321      -0.000008   0.000679   0.007927  -0.000108   0.000001  -0.060480
    322       0.000006  -0.000457  -0.005336   0.000049  -0.000001   0.047471
    323       0.000003  -0.000208  -0.002418   0.000015  -0.000000   0.023214
    324       0.000000   0.000036  -0.002276   0.000296  -0.000002  -0.002575
    325      -0.000000  -0.000086   0.001385  -0.000236   0.000001   0.002611
    326       0.000000   0.000063   0.001862  -0.000162   0.000001   0.001147
    327      -0.000002  -0.001044  -0.012118   0.000503  -0.000002  -0.002515
    328      -0.000003  -0.001310  -0.015307   0.000644  -0.000003  -0.003260
    329      -0.000004  -0.001914  -0.022393   0.000946  -0.000005  -0.005399
    330       0.000000   0.000428   0.002705   0.000038   0.000001  -0.000799
    331      -0.000000  -0.000896  -0.005735  -0.000071  -0.000002   0.000751
    332       0.000000   0.001337   0.008434   0.000119   0.000002  -0.001334
    333      -0.000009  -0.009584  -0.108141   0.004270  -0.000039   0.005811
    334      -0.000010  -0.009969  -0.113128   0.004510  -0.000041   0.005992
    335       0.000008   0.008858   0.099609  -0.003910   0.000036  -0.005327
    336       0.000018   0.018915   0.215678  -0.008688   0.000078  -0.015067
    337       0.000040   0.041976   0.478058  -0.019209   0.000173  -0.033448
    338       0.000031   0.032489   0.369929  -0.014858   0.000134  -0.026115
    339       0.000039   0.044746   0.497671  -0.019085   0.000182  -0.034667
    340      -0.000026  -0.029209  -0.325258   0.012499  -0.000119   0.022806
    341      -0.000018  -0.020438  -0.227014   0.008689  -0.000083   0.015761
    342      -0.000006   0.002613  -0.012765   0.003332  -0.000005   0.000043
    343      -0.000012   0.005683  -0.018654   0.006325  -0.000007  -0.000442
    344      -0.000010   0.004806  -0.018334   0.005626  -0.000007  -0.000170
    345       0.000032   0.003025   0.182294  -0.016375   0.000072  -0.011558
    346      -0.000019  -0.001863  -0.111522   0.010013  -0.000044   0.007059
    347      -0.000011  -0.001236  -0.066813   0.005905  -0.000026   0.004293
    348       0.000042  -0.006528   0.198729  -0.026967   0.000089  -0.011767
    349      -0.000027   0.004099  -0.127412   0.017188  -0.000057   0.007548
    350      -0.000015   0.002394  -0.071621   0.009740  -0.000032   0.004234
    351       0.000005   0.000210   0.023626  -0.001917   0.000008  -0.001329
    352       0.000014  -0.000132   0.065516  -0.006215   0.000024  -0.003726
    353       0.000013  -0.000218   0.060096  -0.005861   0.000022  -0.003432
    354       0.000000  -0.000542   0.001028  -0.000800   0.000001  -0.000050
    355       0.000001  -0.001603   0.002958  -0.002350   0.000004  -0.000119
    356       0.000001  -0.001093   0.002866  -0.001661   0.000003  -0.000119
    357      -0.000002  -0.021830  -0.011256  -0.026295   0.000046   0.000556
    358      -0.000002  -0.020867  -0.011517  -0.025198   0.000044   0.000571
    359       0.000001   0.011727   0.005722   0.014183  -0.000025  -0.000279
    360       0.000002   0.060882   0.018247   0.072841  -0.000128  -0.000803
    361      -0.000001  -0.034012  -0.010033  -0.040683   0.000071   0.000442
    362      -0.000000  -0.012372  -0.003498  -0.014756   0.000026   0.000154
    363      -0.000002  -0.024251  -0.009707  -0.029935   0.000054   0.000439
    364       0.000002   0.027346   0.011359   0.033762  -0.000061  -0.000516
    365      -0.000004  -0.061774  -0.025448  -0.076348   0.000139   0.001158
    366      -0.000000   0.001276  -0.000167   0.001407  -0.000002   0.000012
    367       0.000003  -0.024727   0.004821  -0.027168   0.000040  -0.000318
    368       0.000002  -0.020865   0.004022  -0.023012   0.000034  -0.000269
    369      -0.000000   0.002887  -0.002449   0.003906  -0.000007   0.000175
    370       0.000000  -0.001634   0.002473  -0.002473   0.000005  -0.000181
    371      -0.000001   0.006341  -0.007174   0.008833  -0.000016   0.000519
    372       0.000002  -0.009028   0.002705  -0.008061   0.000010  -0.000128
    373       0.000003  -0.015294   0.004453  -0.014018   0.000018  -0.000210
    374      -0.000001   0.003664  -0.001879   0.002781  -0.000002   0.000082
    375       0.000001  -0.006500   0.000985  -0.006843   0.000010  -0.000057
    376      -0.000014   0.136264  -0.020413   0.144329  -0.000209   0.001188
    377      -0.000012   0.113882  -0.016901   0.121002  -0.000175   0.000987
    378       0.000000  -0.006677   0.000541  -0.007414   0.000011  -0.000040
    379       0.000001  -0.012518   0.000889  -0.013047   0.000020  -0.000065
    380      -0.000001   0.007720  -0.000512   0.008014  -0.000012   0.000038
    381       0.000000   0.030508  -0.001733   0.014363  -0.000024   0.000042
    382      -0.000001  -0.121880   0.007282  -0.050805   0.000084  -0.000152
    383      -0.000001  -0.117225   0.007055  -0.048148   0.000080  -0.000146
    384       0.000009   0.206445  -0.018189  -0.027239   0.000035  -0.000009
    385      -0.000001  -0.009497   0.000906   0.002943  -0.000004   0.000005
    386      -0.000000  -0.008750   0.000786   0.001254  -0.000002  -0.000000
    387      -0.000004   0.096618  -0.002264   0.102414  -0.000166   0.000252
    388       0.000000  -0.000315  -0.000027  -0.002657   0.000004  -0.000011
    389      -0.000000   0.003967  -0.000181   0.002558  -0.000004   0.000007
    390      -0.000001  -0.012211   0.001012   0.002265  -0.000004   0.000007
    391      -0.000000   0.001807  -0.000098   0.000756  -0.000001   0.000002
    392      -0.000002  -0.041494   0.003822   0.015420  -0.000026   0.000044
    393       0.000000   0.002518  -0.000346  -0.002961   0.000005  -0.000007
    394       0.000000   0.000317  -0.000039  -0.000495   0.000001  -0.000002
    395       0.000002   0.016441  -0.002201  -0.018690   0.000031  -0.000043
    396      -0.000007  -0.058635   0.007275   0.058226  -0.000094   0.000137
    397       0.000018   0.154268  -0.019136  -0.152947   0.000248  -0.000358
    398       0.000013   0.113289  -0.014035  -0.111987   0.000181  -0.000263
    399       0.000052   0.431083  -0.053405  -0.429458   0.000695  -0.001026
    400      -0.000006  -0.045575   0.005647   0.045501  -0.000074   0.000109
    401       0.000004   0.033557  -0.004162  -0.033619   0.000054  -0.000081
    402      -0.000023  -0.196084   0.024385   0.195383  -0.000317   0.000452
    403      -0.000045  -0.374012   0.046534   0.372966  -0.000605   0.000862
    404       0.000018   0.148220  -0.018455  -0.148087   0.000240  -0.000342
    405      -0.000003  -0.021872   0.002825   0.023762  -0.000040   0.000061
    406       0.000002   0.015614  -0.002022  -0.017048   0.000029  -0.000043
    407      -0.000009  -0.076791   0.009913   0.083309  -0.000140   0.000211
    408      -0.000007  -0.058052   0.007528   0.063138  -0.000106   0.000153
    409      -0.000014  -0.120682   0.015664   0.131475  -0.000221   0.000318
    410       0.000004   0.039324  -0.005098  -0.042719   0.000072  -0.000103
    411      -0.000003   0.074660  -0.001685   0.079414  -0.000121   0.000195
    412       0.000003  -0.064710   0.001379  -0.069260   0.000106  -0.000167
    413      -0.000007   0.151671  -0.003273   0.163111  -0.000248   0.000398
    414       0.000019  -0.410520   0.010077  -0.433182   0.000660  -0.001087
    415      -0.000005   0.117380  -0.002884   0.123478  -0.000188   0.000309
    416      -0.000004   0.078074  -0.001901   0.082833  -0.000126   0.000208
    417      -0.000000   0.001357  -0.000034   0.001334  -0.000002   0.000003
    418       0.000014  -0.290813   0.006546  -0.316483   0.000482  -0.000791
    419       0.000014  -0.283200   0.006359  -0.308351   0.000470  -0.000770
                360        361        362        363        364        365    
      0      -0.000001   0.000002  -0.000000   0.000000   0.000036   0.000000
      1      -0.000001   0.000001  -0.000000   0.000000   0.000072   0.000000
      2      -0.000003   0.000004  -0.000000  -0.000000   0.000188   0.000000
      3       0.000007  -0.000009   0.000001   0.000000  -0.000393  -0.000000
      4      -0.000004   0.000005  -0.000000   0.000000   0.000166  -0.000000
      5       0.000008  -0.000010   0.000001   0.000000  -0.000452  -0.000000
      6      -0.000003   0.000003   0.000000   0.000000   0.000055  -0.000000
      7       0.000003  -0.000003   0.000000   0.000000  -0.000052   0.000000
      8       0.000001  -0.000002   0.000000   0.000000  -0.000019   0.000000
      9       0.000005  -0.000005  -0.000000   0.000000   0.000017   0.000000
     10       0.000001  -0.000001  -0.000000   0.000000  -0.000001   0.000000
     11       0.000000  -0.000000   0.000000   0.000000  -0.000019  -0.000000
     12       0.000053  -0.000050  -0.000003   0.000001   0.000404   0.000001
     13       0.000042  -0.000040  -0.000003   0.000001   0.000353   0.000001
     14      -0.000067   0.000063   0.000004  -0.000001  -0.000483  -0.000001
     15      -0.000002   0.000003  -0.000000   0.000000   0.000061  -0.000000
     16      -0.000001   0.000001  -0.000000   0.000000   0.000048   0.000000
     17      -0.000003   0.000005  -0.000000   0.000000   0.000107   0.000000
     18       0.000001  -0.000002  -0.000000   0.000000  -0.000022   0.000000
     19      -0.000000   0.000000  -0.000000   0.000000   0.000031  -0.000000
     20      -0.000003   0.000002   0.000000   0.000000  -0.000044  -0.000000
     21       0.000042  -0.000037  -0.000005   0.000001   0.000791   0.000001
     22       0.000026  -0.000023  -0.000003   0.000000   0.000455   0.000001
     23      -0.000020   0.000018   0.000002  -0.000000  -0.000347  -0.000000
     24      -0.000001   0.000001   0.000000   0.000000  -0.000062  -0.000000
     25      -0.000004   0.000005  -0.000000   0.000000   0.000073  -0.000000
     26      -0.000014   0.000018  -0.000001  -0.000000   0.000339  -0.000000
     27      -0.000124   0.000162  -0.000010  -0.000000   0.006643   0.000001
     28       0.000065  -0.000084   0.000004   0.000000  -0.002168   0.000000
     29       0.000313  -0.000421   0.000034   0.000001  -0.026472  -0.000006
     30      -0.000004   0.000005  -0.000000   0.000000   0.000357   0.000000
     31      -0.000020   0.000025  -0.000001   0.000000   0.000490  -0.000000
     32      -0.000001   0.000003  -0.000001  -0.000000   0.000639   0.000000
     33      -0.000351   0.000455  -0.000025  -0.000001   0.013806  -0.000002
     34      -0.001878   0.002419  -0.000122  -0.000003   0.064842  -0.000007
     35       0.000022  -0.000014  -0.000005  -0.000000   0.005090  -0.000001
     36       0.000009  -0.000005  -0.000001   0.000000   0.000573  -0.000000
     37      -0.000013   0.000018  -0.000001   0.000000   0.000615  -0.000000
     38      -0.000092   0.000107  -0.000002  -0.000000  -0.001127   0.000000
     39      -0.000037   0.000043  -0.000000   0.000000  -0.000612   0.000000
     40      -0.000022   0.000025  -0.000001   0.000000   0.000010  -0.000000
     41       0.000087  -0.000118   0.000004   0.000000  -0.000444   0.000000
     42      -0.000594   0.000474  -0.000001   0.000000  -0.000791  -0.000001
     43      -0.000240  -0.000163   0.000031   0.000000  -0.000190  -0.000001
     44       0.000176  -0.000064  -0.000007  -0.000000   0.000384   0.000000
     45      -0.001984   0.002475  -0.000068  -0.000000   0.000149   0.000000
     46      -0.002537   0.003143  -0.000088  -0.000001   0.002748   0.000000
     47      -0.000967   0.001181  -0.000032  -0.000000   0.001763   0.000000
     48       0.007427  -0.009121   0.000232  -0.000000   0.004402   0.000000
     49       0.005811  -0.007131   0.000182  -0.000000   0.003383   0.000000
     50      -0.000286   0.000438  -0.000003  -0.000000  -0.001716  -0.000000
     51       0.000407  -0.000424   0.000009   0.000000   0.000012  -0.000000
     52      -0.000392   0.000444  -0.000017   0.000000  -0.000023  -0.000000
     53      -0.000733   0.000940  -0.000043  -0.000000  -0.000058  -0.000000
     54      -0.000663   0.000728  -0.000014   0.000000  -0.000081  -0.000000
     55       0.000267  -0.000262   0.000004  -0.000000   0.000018   0.000000
     56       0.000016   0.000108  -0.000012  -0.000000  -0.000022  -0.000000
     57      -0.013318   0.015323  -0.000419   0.000001  -0.000134   0.000000
     58       0.010194  -0.011390   0.000252  -0.000001   0.000151   0.000000
     59      -0.022741   0.025739  -0.000653   0.000002   0.000061  -0.000000
     60       0.006112  -0.004746  -0.000130  -0.000001   0.000970  -0.000000
     61      -0.021056   0.022492   0.000037   0.000001  -0.003735  -0.000001
     62       0.002646  -0.000842  -0.000129  -0.000001   0.000291  -0.000000
     63      -0.002122  -0.005424   0.000706   0.000001  -0.000117   0.000000
     64       0.002005   0.002641  -0.000466  -0.000000   0.000171  -0.000000
     65       0.002299  -0.011629   0.000671   0.000001   0.000605   0.000001
     66      -0.000019   0.000187   0.000014  -0.000000   0.000042   0.000000
     67      -0.000302  -0.001350   0.000201   0.000000  -0.000015  -0.000001
     68      -0.000153  -0.000827   0.000114   0.000000  -0.000004  -0.000000
     69       0.000244   0.000786  -0.000115   0.000000  -0.000017   0.000000
     70       0.000105   0.000389  -0.000131   0.000000  -0.000010  -0.000000
     71       0.000090   0.000188  -0.000081   0.000000  -0.000004  -0.000000
     72       0.014788   0.031829  -0.006244  -0.000001  -0.000271   0.000006
     73      -0.001451  -0.002034   0.000191  -0.000000  -0.000028   0.000000
     74      -0.006761  -0.014204   0.003516   0.000001   0.000102  -0.000005
     75      -0.002577  -0.007214   0.003009  -0.000002   0.000028   0.000011
     76      -0.006511  -0.013678   0.003151  -0.000004   0.000010   0.000024
     77       0.003410   0.007492  -0.002025   0.000002  -0.000010  -0.000012
     78      -0.005989  -0.004884  -0.004454  -0.000001  -0.000011   0.000002
     79       0.000452   0.002080  -0.000719  -0.000000  -0.000005  -0.000005
     80       0.002233   0.002785   0.001048   0.000000   0.000002  -0.000003
     81      -0.000159   0.000010   0.000023  -0.000000  -0.000001   0.000000
     82       0.000847   0.000740   0.000510  -0.000000  -0.000003   0.000002
     83      -0.000132   0.000019   0.000094  -0.000000  -0.000001  -0.000000
     84       0.000525   0.000264   0.000348   0.000000   0.000000  -0.000000
     85      -0.000426  -0.000164   0.000291  -0.000000   0.000000  -0.000000
     86       0.000391   0.000228   0.000282   0.000000   0.000000   0.000000
     87       0.012584   0.005581   0.008193   0.000005   0.000003   0.000003
     88       0.012460   0.005222   0.007474   0.000004   0.000003   0.000006
     89       0.024706   0.010796   0.014510   0.000009   0.000005   0.000009
     90       0.001977   0.001082   0.008858   0.000003   0.000013  -0.000020
     91       0.009345   0.004085   0.008892   0.000004   0.000015  -0.000023
     92      -0.025814  -0.010596  -0.004861  -0.000006  -0.000016   0.000020
     93       0.001409  -0.000286  -0.021492  -0.000007  -0.000025   0.000035
     94      -0.003681  -0.002158  -0.026409  -0.000010  -0.000035   0.000045
     95       0.002144  -0.000598  -0.036928  -0.000013  -0.000044   0.000060
     96       0.000288  -0.000006  -0.000555  -0.000000  -0.000000  -0.000001
     97       0.000267  -0.000053  -0.001751  -0.000001  -0.000002   0.000003
     98      -0.000184   0.000020   0.001120   0.000000   0.000001  -0.000003
     99      -0.000437   0.000010   0.001490   0.000001   0.000001  -0.000000
    100      -0.000020  -0.000007  -0.000239  -0.000000  -0.000000   0.000000
    101      -0.000136  -0.000012   0.000455   0.000000   0.000000  -0.000002
    102      -0.012252  -0.000799   0.025736   0.000013   0.000019  -0.000037
    103       0.006899   0.000574  -0.012843  -0.000007  -0.000009   0.000018
    104      -0.008911  -0.000701   0.016825   0.000008   0.000012  -0.000015
    105      -0.005325  -0.000570   0.009996   0.000003   0.000007   0.000041
    106       0.001326   0.000203  -0.002411   0.000004  -0.000002  -0.000071
    107      -0.001715  -0.000099   0.003291   0.000008   0.000002  -0.000066
    108      -0.000191   0.000074   0.001311   0.000007   0.000001   0.000047
    109      -0.000235  -0.000168  -0.000867  -0.000010  -0.000001   0.000060
    110      -0.000340  -0.000140  -0.000256  -0.000005  -0.000000   0.000075
    111      -0.000012  -0.000001   0.000093   0.000013   0.000000  -0.000114
    112       0.000083   0.000009  -0.000136  -0.000018  -0.000000   0.000136
    113      -0.000116  -0.000015   0.000204   0.000030   0.000000  -0.000215
    114      -0.000091  -0.000011   0.000092  -0.000011   0.000000   0.000133
    115      -0.000011  -0.000002  -0.000004   0.000002  -0.000000   0.000008
    116      -0.000024  -0.000003   0.000043   0.000004   0.000000   0.000007
    117      -0.002890  -0.000312   0.003506   0.000191   0.000001  -0.000523
    118      -0.000333  -0.000036   0.000497  -0.000030   0.000000   0.000218
    119      -0.001007  -0.000111   0.001103   0.000034   0.000000   0.000136
    120      -0.000746  -0.000085   0.000860  -0.000502   0.000000   0.002131
    121       0.000426   0.000052  -0.000334   0.000799   0.000000  -0.004799
    122       0.000266   0.000033  -0.000189   0.000578   0.000000  -0.003561
    123      -0.000828  -0.000098   0.000802  -0.001134  -0.000000   0.009837
    124       0.000252   0.000030  -0.000263   0.000517  -0.000000  -0.005448
    125       0.000059   0.000007  -0.000070   0.000227  -0.000000  -0.002740
    126      -0.000008  -0.000001   0.000009  -0.000132   0.000000   0.001432
    127      -0.000008  -0.000001   0.000004  -0.000222  -0.000000   0.002588
    128      -0.000004  -0.000000  -0.000002  -0.000047  -0.000000   0.000735
    129       0.000003   0.000000  -0.000005   0.000047  -0.000000  -0.000280
    130      -0.000000  -0.000000  -0.000002   0.000039  -0.000000  -0.000011
    131      -0.000010  -0.000001   0.000010  -0.000118   0.000000   0.000982
    132       0.000015   0.000002  -0.000016   0.000470   0.000000  -0.001884
    133       0.000036   0.000006  -0.000020  -0.001519   0.000000   0.014157
    134       0.000071   0.000016  -0.000011  -0.004546   0.000002   0.050201
    135       0.000010   0.000001  -0.000011   0.000036   0.000000   0.002503
    136      -0.000033  -0.000004   0.000027  -0.000324  -0.000000  -0.008758
    137       0.000019   0.000003  -0.000024  -0.000385  -0.000000   0.003118
    138      -0.000012  -0.000002   0.000004   0.000278  -0.000000  -0.003177
    139       0.000060   0.000007  -0.000033   0.002416   0.000000   0.014023
    140       0.000067   0.000008  -0.000032   0.001336   0.000001   0.016317
    141      -0.000001  -0.000000   0.000001   0.000596   0.000000   0.000016
    142      -0.000003  -0.000000   0.000002   0.000726  -0.000000  -0.000237
    143       0.000003   0.000000  -0.000002   0.000162  -0.000000   0.000383
    144      -0.000002  -0.000000   0.000001  -0.001162  -0.000000  -0.000405
    145      -0.000001  -0.000000   0.000001  -0.000122  -0.000000  -0.000206
    146      -0.000001  -0.000000   0.000001  -0.000216  -0.000000  -0.000136
    147       0.000006   0.000007   0.000026  -0.066696  -0.000003  -0.004098
    148      -0.000010  -0.000003  -0.000006   0.025322   0.000001   0.000852
    149      -0.000010  -0.000003  -0.000005   0.023399   0.000001   0.000719
    150       0.000016   0.000003   0.000005  -0.034945  -0.000001  -0.001578
    151      -0.000000  -0.000000   0.000000   0.000290  -0.000000   0.000016
    152       0.000003  -0.000001  -0.000005   0.007378   0.000000   0.000653
    153       0.000001   0.000000  -0.000000  -0.000088  -0.000000   0.000007
    154      -0.000002   0.000000   0.000001   0.000432  -0.000000   0.000000
    155      -0.000002   0.000000   0.000001   0.000824  -0.000000   0.000069
    156      -0.000001   0.000000   0.000000   0.000411  -0.000000   0.000009
    157       0.000001   0.000000  -0.000001  -0.000664  -0.000000  -0.000014
    158      -0.000000   0.000000   0.000000   0.000337  -0.000000   0.000010
    159      -0.000024   0.000000   0.000015   0.003884  -0.000000  -0.000031
    160       0.000033  -0.000000  -0.000019  -0.006103  -0.000000   0.000029
    161      -0.000037   0.000001   0.000022   0.005824  -0.000000  -0.000122
    162      -0.000009   0.000001   0.000007   0.001047  -0.000000  -0.000084
    163       0.000016  -0.000001  -0.000010  -0.002706  -0.000000   0.000142
    164       0.000005  -0.000000  -0.000004  -0.000781   0.000000   0.000036
    165       0.000242  -0.000013  -0.000172  -0.035753   0.000002   0.002090
    166      -0.000025   0.000001   0.000018   0.003932  -0.000000  -0.000219
    167       0.000009  -0.000000  -0.000006  -0.000976   0.000000   0.000070
    168      -0.000052  -0.000002   0.000024  -0.008390  -0.000001  -0.004344
    169      -0.000037  -0.000001   0.000019  -0.009719  -0.000001  -0.003161
    170      -0.000010  -0.000000   0.000005  -0.002866  -0.000000  -0.001031
    171       0.000000  -0.000001   0.000000   0.000000   0.000024   0.000000
    172       0.000008  -0.000010   0.000000   0.000000  -0.000154   0.000000
    173       0.000018  -0.000024   0.000001   0.000000  -0.000534   0.000000
    174      -0.000007   0.000009  -0.000000   0.000000   0.000022  -0.000000
    175       0.000002  -0.000003   0.000000   0.000000  -0.000085   0.000000
    176      -0.000002   0.000003  -0.000000  -0.000000   0.000028  -0.000000
    177      -0.000376   0.000352   0.000023  -0.000004  -0.002795  -0.000005
    178       0.000481  -0.000451  -0.000029   0.000005   0.003552   0.000007
    179      -0.000103   0.000097   0.000006  -0.000001  -0.000748  -0.000002
    180      -0.000243   0.000228   0.000015  -0.000002  -0.001851  -0.000004
    181      -0.000604   0.000568   0.000038  -0.000006  -0.004569  -0.000010
    182       0.001358  -0.001277  -0.000086   0.000014   0.010274   0.000023
    183      -0.000083   0.000078   0.000005  -0.000001  -0.000643  -0.000001
    184      -0.000410   0.000384   0.000026  -0.000004  -0.003319  -0.000006
    185      -0.000467   0.000438   0.000029  -0.000005  -0.003790  -0.000007
    186      -0.000027   0.000024   0.000003  -0.000000  -0.000449  -0.000000
    187       0.000292  -0.000257  -0.000035   0.000004   0.004933   0.000005
    188       0.000195  -0.000172  -0.000023   0.000002   0.003342   0.000004
    189       0.000270  -0.000243  -0.000031   0.000003   0.004345   0.000005
    190      -0.000220   0.000198   0.000025  -0.000003  -0.003539  -0.000004
    191       0.000153  -0.000137  -0.000018   0.000002   0.002509   0.000003
    192      -0.000753   0.000662   0.000092  -0.000008  -0.013303  -0.000016
    193      -0.000395   0.000347   0.000049  -0.000004  -0.006993  -0.000008
    194      -0.000069   0.000060   0.000008  -0.000001  -0.001180  -0.000001
    195      -0.002029   0.002722  -0.000216  -0.000003   0.164005   0.000033
    196      -0.000894   0.001203  -0.000098  -0.000001   0.075523   0.000016
    197      -0.000425   0.000570  -0.000045  -0.000001   0.033731   0.000007
    198       0.001749  -0.002305   0.000156   0.000003  -0.107450  -0.000015
    199      -0.001935   0.002551  -0.000174  -0.000003   0.120757   0.000017
    200       0.000754  -0.000996   0.000069   0.000001  -0.048196  -0.000007
    201       0.001632  -0.002186   0.000172   0.000003  -0.131568  -0.000027
    202       0.002195  -0.002940   0.000231   0.000004  -0.175830  -0.000036
    203      -0.004122   0.005521  -0.000434  -0.000008   0.331563   0.000068
    204       0.006086  -0.007851   0.000401   0.000009  -0.214228   0.000024
    205       0.022748  -0.029320   0.001490   0.000034  -0.792070   0.000087
    206       0.006868  -0.008846   0.000448   0.000010  -0.237724   0.000026
    207      -0.001559   0.001965  -0.000086  -0.000002   0.040090  -0.000004
    208      -0.000315   0.000407  -0.000021  -0.000000   0.011850  -0.000001
    209      -0.006940   0.008760  -0.000382  -0.000007   0.172565  -0.000019
    210      -0.000072   0.000107  -0.000007  -0.000000   0.003834  -0.000000
    211      -0.000018   0.000021   0.000000   0.000000  -0.001262   0.000000
    212       0.000663  -0.000674   0.000001  -0.000001   0.016879  -0.000001
    213      -0.001397   0.000662   0.000039   0.000001  -0.002588  -0.000003
    214      -0.000434   0.000089   0.000023   0.000001  -0.000916  -0.000001
    215      -0.004760   0.002345   0.000126   0.000004  -0.007950  -0.000009
    216       0.006495  -0.005787   0.000063  -0.000003   0.010750   0.000013
    217      -0.004530   0.004000  -0.000041   0.000002  -0.007112  -0.000009
    218       0.001284  -0.001232   0.000021  -0.000001   0.001774   0.000002
    219       0.001929  -0.000452  -0.000095  -0.000002   0.003001   0.000005
    220       0.007875  -0.002187  -0.000353  -0.000007   0.011185   0.000022
    221       0.001353  -0.000306  -0.000067  -0.000001   0.001749   0.000004
    222      -0.008926   0.010938  -0.000315  -0.000005   0.025024   0.000002
    223       0.003314  -0.004093   0.000123   0.000002  -0.011019  -0.000001
    224       0.004893  -0.005931   0.000169   0.000003  -0.016230  -0.000001
    225       0.033486  -0.041518   0.001150   0.000010  -0.027012  -0.000004
    226       0.028091  -0.034829   0.000964   0.000008  -0.022636  -0.000003
    227       0.006091  -0.007536   0.000207   0.000002  -0.004353  -0.000001
    228      -0.093410   0.114925  -0.002921   0.000001  -0.057926  -0.000003
    229      -0.073459   0.090294  -0.002284   0.000000  -0.045553  -0.000003
    230      -0.011594   0.014214  -0.000351  -0.000000  -0.007729  -0.000000
    231       0.004862  -0.005980   0.000130   0.000000   0.005341   0.000001
    232       0.003561  -0.004516   0.000094   0.000000   0.005241   0.000001
    233       0.016170  -0.020595   0.000397   0.000000   0.028556   0.000003
    234       0.001028  -0.001403   0.000067   0.000000   0.000193   0.000000
    235       0.002940  -0.003769   0.000186  -0.000000   0.000151   0.000000
    236       0.010242  -0.013170   0.000556  -0.000000   0.001065   0.000001
    237      -0.111671   0.126647  -0.003257   0.000008   0.001271  -0.000001
    238       0.077316  -0.087517   0.002242  -0.000006  -0.000973   0.000001
    239       0.066763  -0.075792   0.001975  -0.000005  -0.001115   0.000000
    240       0.180639  -0.207619   0.005648  -0.000011  -0.000033  -0.000000
    241       0.132862  -0.152498   0.004139  -0.000008   0.000018  -0.000000
    242      -0.009492   0.011079  -0.000279   0.000001   0.000052   0.000000
    243       0.089689  -0.101507   0.002544  -0.000007   0.000173   0.000001
    244      -0.331297   0.375371  -0.009422   0.000025  -0.000708  -0.000003
    245       0.212696  -0.241024   0.006062  -0.000016   0.000474   0.000002
    246       0.088047  -0.099997   0.000259  -0.000002   0.016087   0.000005
    247       0.136092  -0.156254   0.000477  -0.000003   0.025192   0.000007
    248       0.121276  -0.139052   0.000389  -0.000002   0.022441   0.000006
    249      -0.159083   0.153864   0.001355   0.000009  -0.027007  -0.000003
    250       0.114259  -0.109996  -0.001002  -0.000006   0.019311   0.000002
    251      -0.156488   0.151797   0.001270   0.000009  -0.026464  -0.000003
    252      -0.003728   0.107231  -0.008319  -0.000008  -0.003400  -0.000006
    253       0.002830  -0.069186   0.005349   0.000005   0.002258   0.000004
    254      -0.002427   0.107243  -0.008443  -0.000008  -0.003274  -0.000005
    255       0.029860  -0.044863   0.000219   0.000002   0.004957   0.000004
    256      -0.027992   0.039659   0.000055  -0.000002  -0.004583  -0.000003
    257      -0.024531   0.032031   0.000303  -0.000001  -0.003894  -0.000003
    258      -0.003153  -0.009280   0.001189   0.000001  -0.000398  -0.000006
    259       0.003836   0.012405  -0.001670  -0.000002   0.000488   0.000009
    260       0.002704   0.006143  -0.000882  -0.000001   0.000223   0.000003
    261       0.041138   0.082808  -0.016986  -0.000001  -0.000438   0.000017
    262       0.075693   0.150959  -0.031070  -0.000003  -0.000751   0.000033
    263       0.039656   0.078927  -0.016033  -0.000001  -0.000386   0.000017
    264      -0.075943  -0.159261   0.028326   0.000003   0.001178  -0.000021
    265       0.044084   0.092737  -0.016878  -0.000002  -0.000700   0.000013
    266      -0.111593  -0.234308   0.041606   0.000004   0.001745  -0.000032
    267      -0.141309  -0.301480   0.062920   0.000009   0.002415  -0.000067
    268      -0.103026  -0.219660   0.045738   0.000007   0.001754  -0.000048
    269       0.151826   0.324174  -0.067324  -0.000010  -0.002607   0.000072
    270      -0.045068  -0.092524   0.020091  -0.000027   0.000036   0.000165
    271       0.064845   0.132323  -0.028051   0.000039  -0.000035  -0.000239
    272      -0.019332  -0.039512   0.008731  -0.000011   0.000012   0.000070
    273       0.075359   0.178326  -0.056494   0.000053  -0.000368  -0.000291
    274       0.011592   0.027951  -0.009203   0.000009  -0.000060  -0.000047
    275      -0.021835  -0.051663   0.016344  -0.000015   0.000110   0.000083
    276       0.077863   0.072275   0.053153   0.000014   0.000121  -0.000043
    277       0.007904   0.007872   0.004683   0.000001   0.000011  -0.000006
    278      -0.021015  -0.019040  -0.014366  -0.000004  -0.000035   0.000011
    279      -0.008120  -0.015093   0.000209  -0.000001   0.000013   0.000024
    280      -0.014956  -0.034210   0.003931  -0.000001   0.000040   0.000060
    281      -0.006539  -0.014441   0.001600  -0.000000   0.000013   0.000024
    282      -0.002852  -0.002862  -0.002744   0.000001   0.000013  -0.000008
    283      -0.007714  -0.006463  -0.007332   0.000000   0.000031  -0.000017
    284      -0.001805  -0.001035  -0.002284  -0.000000   0.000000  -0.000002
    285       0.067291   0.028362   0.041030   0.000023   0.000015   0.000028
    286      -0.130805  -0.054813  -0.079825  -0.000045  -0.000029  -0.000057
    287       0.066800   0.028108   0.040075   0.000023   0.000015   0.000028
    288      -0.221326  -0.096396  -0.140984  -0.000078  -0.000053  -0.000061
    289       0.013145   0.005773   0.008943   0.000005   0.000003   0.000003
    290       0.074382   0.032412   0.047123   0.000026   0.000017   0.000020
    291       0.004205   0.001879   0.002622   0.000002   0.000001   0.000000
    292      -0.029810  -0.013006  -0.018022  -0.000011  -0.000006  -0.000011
    293      -0.434619  -0.188684  -0.260052  -0.000152  -0.000088  -0.000156
    294      -0.177783  -0.075854  -0.124531  -0.000071  -0.000233   0.000330
    295      -0.157173  -0.067288  -0.114081  -0.000064  -0.000211   0.000303
    296       0.031923   0.013691   0.024817   0.000013   0.000045  -0.000065
    297       0.153332   0.062511   0.016881   0.000034   0.000077  -0.000093
    298       0.050414   0.020611   0.007550   0.000012   0.000027  -0.000032
    299       0.277117   0.112892   0.027189   0.000060   0.000133  -0.000160
    300      -0.003673   0.010163   0.322158   0.000112   0.000393  -0.000535
    301      -0.002762   0.003410   0.120696   0.000042   0.000146  -0.000200
    302      -0.005597   0.017238   0.543631   0.000190   0.000665  -0.000899
    303      -0.013783  -0.007041  -0.068372  -0.000025  -0.000095   0.000115
    304       0.047121   0.022618   0.195201   0.000072   0.000275  -0.000337
    305      -0.022043  -0.011008  -0.100368  -0.000037  -0.000140   0.000174
    306       0.001007   0.000108  -0.005413  -0.000001  -0.000006   0.000020
    307      -0.005269  -0.000374   0.021484   0.000006   0.000020  -0.000047
    308       0.003845   0.000023  -0.018460  -0.000006  -0.000017   0.000042
    309      -0.072174  -0.006309   0.128395   0.000069   0.000084  -0.000128
    310      -0.052240  -0.004664   0.091406   0.000049   0.000059  -0.000090
    311       0.024684   0.002242  -0.042244  -0.000023  -0.000027   0.000046
    312       0.070268   0.005219  -0.137953  -0.000067  -0.000097   0.000154
    313       0.091597   0.006784  -0.179549  -0.000087  -0.000126   0.000202
    314       0.159371   0.011795  -0.313090  -0.000152  -0.000221   0.000353
    315       0.148704   0.010874  -0.296079  -0.000151  -0.000211   0.000404
    316      -0.121161  -0.008811   0.242142   0.000123   0.000173  -0.000327
    317      -0.078184  -0.005692   0.155475   0.000079   0.000111  -0.000212
    318       0.014465   0.001193  -0.028117  -0.000047  -0.000018   0.000250
    319       0.024004   0.002064  -0.046234  -0.000061  -0.000030   0.000304
    320       0.039183   0.003304  -0.075146  -0.000100  -0.000049   0.000523
    321       0.050049   0.005713  -0.094088  -0.000006  -0.000072  -0.000716
    322      -0.039238  -0.004457   0.073426   0.000003   0.000055   0.000563
    323      -0.019172  -0.002159   0.036172   0.000001   0.000027   0.000267
    324       0.000375  -0.001512  -0.015699  -0.000089  -0.000011  -0.000148
    325      -0.000662   0.001252   0.014129   0.000083   0.000010   0.000069
    326      -0.000210   0.000635   0.006867   0.000036   0.000005   0.000119
    327       0.002494   0.000631  -0.001894   0.000028  -0.000001  -0.000650
    328       0.003141   0.000723  -0.003202   0.000030  -0.000002  -0.000817
    329       0.005154   0.001159  -0.005295   0.000041  -0.000003  -0.001149
    330       0.000668   0.000081  -0.001299  -0.000111  -0.000001   0.000928
    331      -0.000615  -0.000069   0.001164   0.000219   0.000001  -0.001630
    332       0.001112   0.000138  -0.002034  -0.000336  -0.000002   0.002542
    333      -0.004474  -0.000503   0.004268   0.000364   0.000001  -0.000347
    334      -0.004602  -0.000515   0.004265   0.000352   0.000000  -0.000310
    335       0.004091   0.000456  -0.003811  -0.000365  -0.000000   0.000655
    336       0.011732   0.001280  -0.013808  -0.000573  -0.000005   0.000371
    337       0.026043   0.002838  -0.030649  -0.001301  -0.000010   0.001036
    338       0.020341   0.002215  -0.024068  -0.001011  -0.000008   0.000818
    339       0.026984   0.002928  -0.031791  -0.002022  -0.000011   0.005696
    340      -0.017751  -0.001923   0.020975   0.001297   0.000007  -0.003562
    341      -0.012266  -0.001331   0.014411   0.000941   0.000005  -0.002676
    342       0.000007  -0.000014  -0.000741  -0.002297  -0.000001   0.015625
    343       0.000426   0.000017  -0.002015  -0.004601  -0.000002   0.031517
    344       0.000200  -0.000004  -0.001489  -0.004026  -0.000001   0.027558
    345       0.008964   0.001032  -0.009715   0.008254  -0.000001  -0.041434
    346      -0.005474  -0.000630   0.005920  -0.004924   0.000000   0.025242
    347      -0.003333  -0.000383   0.003665  -0.002854   0.000000   0.014551
    348       0.009077   0.001073  -0.008920   0.013099   0.000000  -0.117801
    349      -0.005823  -0.000688   0.005725  -0.008276  -0.000000   0.073360
    350      -0.003265  -0.000386   0.003202  -0.004715  -0.000000   0.042371
    351       0.001021   0.000121  -0.000927   0.000617   0.000000  -0.000924
    352       0.002864   0.000340  -0.002647   0.002318   0.000001  -0.010137
    353       0.002638   0.000313  -0.002453   0.002227   0.000001  -0.010427
    354       0.000036   0.000003  -0.000025   0.000725  -0.000000  -0.009081
    355       0.000081   0.000006  -0.000022   0.002339  -0.000001  -0.028847
    356       0.000084   0.000008  -0.000029   0.001591  -0.000001  -0.019590
    357      -0.000455  -0.000083   0.000229   0.017673  -0.000008  -0.188253
    358      -0.000467  -0.000084   0.000240   0.017282  -0.000008  -0.186258
    359       0.000230   0.000043  -0.000109  -0.009561   0.000004   0.101763
    360       0.000679   0.000147  -0.000149  -0.044607   0.000017   0.449168
    361      -0.000374  -0.000081   0.000083   0.024825  -0.000009  -0.249033
    362      -0.000131  -0.000028   0.000030   0.008854  -0.000003  -0.087803
    363      -0.000368  -0.000079   0.000082   0.021359  -0.000010  -0.237131
    364       0.000432   0.000091  -0.000105  -0.024185   0.000011   0.268961
    365      -0.000971  -0.000206   0.000233   0.054906  -0.000025  -0.612470
    366      -0.000009  -0.000001   0.000006  -0.000289  -0.000000  -0.002844
    367       0.000245   0.000031  -0.000168   0.004283   0.000002   0.072784
    368       0.000207   0.000026  -0.000146   0.003763   0.000002   0.060239
    369      -0.000141  -0.000019   0.000140  -0.000209  -0.000000  -0.031094
    370       0.000147   0.000020  -0.000153  -0.000388   0.000000   0.034112
    371      -0.000420  -0.000058   0.000427   0.000614  -0.000001  -0.095734
    372       0.000096   0.000014  -0.000032  -0.003682   0.000001   0.026993
    373       0.000158   0.000022  -0.000049  -0.005061   0.000002   0.043146
    374      -0.000062  -0.000009   0.000016   0.003460  -0.000001  -0.018421
    375       0.000043   0.000005  -0.000021   0.001063   0.000000   0.010532
    376      -0.000894  -0.000111   0.000442  -0.022774  -0.000010  -0.215235
    377      -0.000742  -0.000092   0.000368  -0.019837  -0.000008  -0.178159
    378       0.000029   0.000003  -0.000017  -0.001639   0.000000   0.003487
    379       0.000048   0.000004  -0.000029  -0.004392  -0.000000   0.005411
    380      -0.000028  -0.000002   0.000017   0.001964  -0.000000  -0.002953
    381      -0.000033  -0.000008  -0.000010   0.062373   0.000002   0.001257
    382       0.000124   0.000034   0.000053  -0.268684  -0.000011  -0.007221
    383       0.000119   0.000032   0.000049  -0.253900  -0.000010  -0.006294
    384      -0.000037  -0.000079  -0.000297   0.734853   0.000031   0.048131
    385      -0.000002   0.000004   0.000017  -0.037408  -0.000002  -0.002802
    386       0.000002   0.000003   0.000012  -0.030689  -0.000001  -0.001890
    387      -0.000190  -0.000041  -0.000080   0.451684   0.000018   0.021663
    388       0.000008   0.000001  -0.000004  -0.005269  -0.000000  -0.000194
    389      -0.000006  -0.000001  -0.000002   0.014129   0.000001   0.000656
    390      -0.000003   0.000003   0.000019  -0.034243  -0.000002  -0.002587
    391      -0.000001  -0.000000  -0.000002   0.004900   0.000000   0.000247
    392      -0.000025   0.000009   0.000065  -0.097044  -0.000005  -0.008047
    393       0.000004  -0.000000  -0.000002  -0.002286  -0.000000  -0.000155
    394       0.000001   0.000000  -0.000001   0.000442  -0.000000   0.000152
    395       0.000027  -0.000001  -0.000013  -0.012608  -0.000000  -0.000749
    396      -0.000088   0.000002   0.000053   0.012900  -0.000000  -0.000378
    397       0.000230  -0.000005  -0.000137  -0.033383   0.000001   0.001017
    398       0.000169  -0.000003  -0.000101  -0.023682   0.000001   0.000783
    399       0.000661  -0.000012  -0.000402  -0.108140   0.000002   0.001466
    400      -0.000070   0.000001   0.000043   0.011421  -0.000000  -0.000174
    401       0.000052  -0.000001  -0.000032  -0.008647   0.000000   0.000126
    402      -0.000291   0.000005   0.000166   0.049344  -0.000001  -0.000659
    403      -0.000554   0.000010   0.000316   0.094224  -0.000002  -0.001300
    404       0.000220  -0.000004  -0.000125  -0.037914   0.000001   0.000504
    405      -0.000038   0.000002   0.000026   0.006020  -0.000000  -0.000298
    406       0.000027  -0.000001  -0.000018  -0.004377   0.000000   0.000217
    407      -0.000133   0.000005   0.000091   0.021193  -0.000001  -0.001020
    408      -0.000096   0.000004   0.000060   0.016038  -0.000001  -0.000813
    409      -0.000199   0.000008   0.000124   0.033647  -0.000002  -0.001701
    410       0.000065  -0.000003  -0.000040  -0.010814   0.000000   0.000544
    411      -0.000134  -0.000005   0.000067  -0.028560  -0.000002  -0.010553
    412       0.000115   0.000003  -0.000057   0.025292   0.000001   0.008530
    413      -0.000274  -0.000008   0.000138  -0.062919  -0.000004  -0.021299
    414       0.000751   0.000029  -0.000354   0.132270   0.000009   0.062550
    415      -0.000214  -0.000008   0.000100  -0.036657  -0.000003  -0.017488
    416      -0.000144  -0.000005   0.000068  -0.026692  -0.000002  -0.012133
    417      -0.000002  -0.000000   0.000001  -0.000152   0.000000  -0.000044
    418       0.000544   0.000018  -0.000268   0.126267   0.000008   0.046766
    419       0.000529   0.000017  -0.000261   0.123497   0.000008   0.045412
                366        367        368        369        370        371    
      0       0.000000  -0.000008   0.000010  -0.000282   0.000038  -0.000000
      1      -0.000000  -0.000010   0.000007  -0.000174   0.000006   0.000000
      2       0.000000  -0.000028   0.000025  -0.000641   0.000055   0.000000
      3      -0.000000   0.000046  -0.000037   0.000939  -0.000068   0.000000
      4       0.000000  -0.000008   0.000003  -0.000047  -0.000006   0.000000
      5      -0.000000   0.000050  -0.000038   0.000934  -0.000061   0.000000
      6       0.000000  -0.000006   0.000004  -0.000086  -0.000009   0.000000
      7      -0.000000  -0.000001   0.000005  -0.000137   0.000024   0.000000
      8      -0.000000  -0.000006   0.000007  -0.000198   0.000013   0.000000
      9      -0.000000   0.000001  -0.000001   0.000018   0.000015   0.000000
     10      -0.000000   0.000003  -0.000005   0.000144  -0.000023   0.000000
     11      -0.000000   0.000002  -0.000000   0.000005   0.000007   0.000000
     12      -0.000002   0.000024  -0.000067   0.001927  -0.000239  -0.000000
     13      -0.000002   0.000018  -0.000055   0.001604  -0.000217  -0.000000
     14       0.000003  -0.000035   0.000088  -0.002549   0.000322   0.000000
     15       0.000000   0.000002  -0.000007   0.000188  -0.000021  -0.000000
     16      -0.000000  -0.000005   0.000005  -0.000145   0.000025   0.000000
     17      -0.000000  -0.000000  -0.000003   0.000082   0.000018   0.000000
     18      -0.000000   0.000002  -0.000000   0.000006   0.000006   0.000000
     19      -0.000000   0.000002  -0.000005   0.000139  -0.000025  -0.000000
     20       0.000000   0.000001   0.000001  -0.000023  -0.000006   0.000000
     21      -0.000004   0.000028  -0.000091   0.002665  -0.000318  -0.000000
     22      -0.000003   0.000017  -0.000056   0.001652  -0.000223  -0.000000
     23       0.000002  -0.000013   0.000042  -0.001209   0.000148  -0.000000
     24      -0.000000   0.000013  -0.000009   0.000219  -0.000007  -0.000000
     25      -0.000000   0.000007  -0.000013   0.000366  -0.000042   0.000000
     26      -0.000000   0.000018  -0.000034   0.000927  -0.000098   0.000000
     27       0.000003  -0.000554   0.000335  -0.007819   0.000214  -0.000000
     28      -0.000000   0.000019   0.000067  -0.002008   0.000314  -0.000000
     29      -0.000013   0.003135  -0.002227   0.053644  -0.001845   0.000000
     30       0.000000  -0.000044   0.000031  -0.000735  -0.000011  -0.000000
     31       0.000000   0.000003  -0.000012   0.000298   0.000013   0.000000
     32       0.000000  -0.000055   0.000025  -0.000522  -0.000079   0.000000
     33       0.000002  -0.000323  -0.000208   0.007155  -0.001456   0.000000
     34       0.000009  -0.001359  -0.000999   0.033482  -0.006263   0.000000
     35       0.000001  -0.000230  -0.000060   0.002685  -0.001310  -0.000000
     36      -0.000000  -0.000031  -0.000002   0.000147  -0.000496  -0.000000
     37       0.000000  -0.000020  -0.000006   0.000243  -0.000241  -0.000000
     38      -0.000002   0.000168   0.000013  -0.001343   0.002112  -0.000000
     39      -0.000000   0.000044   0.000002  -0.000233   0.000675   0.000000
     40       0.000000   0.000007  -0.000001   0.000037   0.000427  -0.000000
     41       0.000001  -0.000087   0.000032  -0.000312  -0.000277  -0.000000
     42      -0.000000   0.000654  -0.000076  -0.000360   0.004307   0.000000
     43       0.000015  -0.000458   0.000271   0.000021   0.003249  -0.000001
     44      -0.000003   0.000055  -0.000062   0.000143  -0.002997  -0.000000
     45      -0.000009   0.001951  -0.000402   0.000873   0.021040   0.000000
     46      -0.000005   0.002073  -0.000460   0.003328   0.056584   0.000001
     47       0.000001   0.000590  -0.000140   0.001898   0.029486   0.000001
     48       0.000039  -0.006966   0.001251   0.002386   0.009080  -0.000000
     49       0.000030  -0.005570   0.000992   0.001831   0.006200  -0.000000
     50      -0.000007  -0.000684   0.000060  -0.001056  -0.013769  -0.000001
     51      -0.000001  -0.000475   0.000032   0.000040   0.000392  -0.000000
     52      -0.000004   0.001282  -0.000182  -0.000087   0.000078  -0.000000
     53      -0.000012   0.002793  -0.000461  -0.000168   0.000721  -0.000000
     54       0.000002   0.000085   0.000034  -0.000041  -0.000348  -0.000000
     55      -0.000001  -0.000150  -0.000015   0.000016   0.000123  -0.000000
     56      -0.000003   0.000740  -0.000166  -0.000061  -0.000114   0.000000
     57      -0.000081   0.013819  -0.002113  -0.000819  -0.001906   0.000000
     58      -0.000057  -0.010943   0.000919   0.000652   0.001871  -0.000000
     59      -0.000016   0.024808  -0.002894  -0.001270  -0.001309   0.000000
     60      -0.000131   0.012858  -0.003215  -0.000493   0.000284  -0.000000
     61       0.000264  -0.054369   0.008798   0.002059  -0.000128   0.000000
     62      -0.000097   0.002765  -0.001808  -0.000119   0.000242  -0.000001
     63       0.000377  -0.003733   0.004345   0.000338   0.000058   0.000002
     64      -0.000291   0.003852  -0.003153  -0.000282  -0.000000  -0.000002
     65       0.000143   0.006589   0.002390  -0.000074   0.000266  -0.000000
     66      -0.000087   0.000879  -0.001089  -0.000076  -0.000023   0.000000
     67       0.000354  -0.000427   0.002443   0.000115   0.000027  -0.000000
     68       0.000168  -0.000185   0.001214   0.000057   0.000018  -0.000000
     69      -0.000057  -0.000198  -0.000288  -0.000006  -0.000002  -0.000000
     70      -0.000014  -0.000093   0.000395   0.000018  -0.000001  -0.000000
     71       0.000047  -0.000007   0.000569   0.000022   0.000001  -0.000000
     72      -0.003455  -0.004784  -0.019926  -0.000626  -0.000020  -0.000013
     73       0.000182  -0.000326   0.001990   0.000089  -0.000017  -0.000004
     74       0.002229   0.001883   0.009472   0.000310   0.000005   0.000015
     75      -0.001711  -0.003206  -0.023250  -0.000772   0.000028   0.000005
     76      -0.008021  -0.007305  -0.049507  -0.001638   0.000024   0.000002
     77       0.003676   0.003764   0.025762   0.000853  -0.000015  -0.000002
     78      -0.006464  -0.000198   0.002499   0.000104  -0.000002  -0.000002
     79      -0.000057   0.001038   0.007605   0.000256  -0.000006   0.000004
     80       0.002158   0.000679   0.003488   0.000110  -0.000003   0.000002
     81       0.000275  -0.000112  -0.000837  -0.000029  -0.000000  -0.000002
     82       0.002889  -0.000181  -0.001477  -0.000051  -0.000002  -0.000017
     83      -0.000018  -0.000071  -0.000466  -0.000016  -0.000000   0.000000
     84       0.000233   0.000024   0.000098   0.000003  -0.000000   0.000003
     85       0.000398  -0.000022  -0.000219  -0.000008  -0.000000   0.000009
     86       0.000587   0.000012   0.000031   0.000001  -0.000000   0.000002
     87       0.014504  -0.000114  -0.001311  -0.000044   0.000000   0.000201
     88       0.014907  -0.000247  -0.002264  -0.000076  -0.000001  -0.000130
     89       0.028446  -0.000236  -0.002604  -0.000088  -0.000001  -0.000474
     90      -0.007606   0.000225   0.001244   0.000039  -0.000000   0.000180
     91      -0.021114   0.000534   0.003518   0.000114   0.000000   0.000183
     92       0.047019  -0.001101  -0.007886  -0.000259  -0.000003   0.000007
     93       0.000841  -0.000154  -0.000146  -0.000000   0.000001  -0.000436
     94       0.010635  -0.000445  -0.002111  -0.000065  -0.000001  -0.000411
     95       0.002030  -0.000275  -0.000316  -0.000002   0.000001  -0.000731
     96       0.000351  -0.000007  -0.000048  -0.000001   0.000000  -0.000128
     97      -0.000338  -0.000002   0.000043   0.000002  -0.000000   0.000107
     98       0.000353  -0.000002  -0.000056  -0.000002  -0.000000   0.000001
     99      -0.000149   0.000009   0.000020   0.000000  -0.000000   0.000094
    100      -0.000055  -0.000001   0.000009   0.000000  -0.000000   0.000489
    101      -0.000004   0.000002  -0.000004  -0.000000  -0.000000   0.000439
    102      -0.000900   0.000088   0.000081  -0.000001  -0.000000   0.002334
    103      -0.000265  -0.000021   0.000104   0.000005  -0.000000  -0.005384
    104       0.000064   0.000033  -0.000099  -0.000006  -0.000001  -0.005848
    105       0.000365   0.000016  -0.000131  -0.000006  -0.000000  -0.019312
    106       0.000302  -0.000014  -0.000036  -0.000001  -0.000001   0.056273
    107       0.000596  -0.000007  -0.000122  -0.000005  -0.000002   0.060367
    108       0.000227   0.000005  -0.000013  -0.000001  -0.000001  -0.004008
    109      -0.000143  -0.000002   0.000019   0.000001  -0.000000   0.024712
    110      -0.000043   0.000001   0.000016   0.000001  -0.000001   0.025452
    111       0.000009  -0.000000  -0.000004  -0.000000   0.000000  -0.000254
    112      -0.000010   0.000000   0.000005   0.000000  -0.000000   0.000322
    113       0.000012  -0.000001  -0.000008  -0.000000   0.000000  -0.000481
    114       0.000005   0.000000  -0.000001  -0.000000  -0.000000  -0.000006
    115       0.000001  -0.000000   0.000000   0.000000  -0.000000   0.000103
    116       0.000002   0.000000  -0.000001  -0.000000  -0.000000   0.000079
    117       0.000229   0.000004  -0.000043  -0.000003  -0.000000   0.001307
    118       0.000022   0.000001  -0.000006  -0.000000  -0.000001  -0.000448
    119       0.000057   0.000002  -0.000009  -0.000001  -0.000001  -0.001218
    120       0.000051   0.000002  -0.000006  -0.000000  -0.000001   0.000140
    121      -0.000005  -0.000002  -0.000006  -0.000000   0.000001  -0.000240
    122       0.000000  -0.000001  -0.000005  -0.000000   0.000000  -0.000184
    123       0.000028   0.000005   0.000011   0.000001  -0.000002   0.000031
    124      -0.000010  -0.000002  -0.000005  -0.000001   0.000001   0.000059
    125      -0.000003  -0.000001  -0.000002  -0.000001   0.000000   0.000046
    126      -0.000001   0.000000   0.000001   0.000000  -0.000000  -0.000002
    127      -0.000003   0.000000   0.000002   0.000000   0.000000  -0.000001
    128      -0.000002   0.000000   0.000001   0.000000   0.000000   0.000001
    129      -0.000000  -0.000000  -0.000000  -0.000000  -0.000000  -0.000000
    130      -0.000000   0.000000   0.000000   0.000000   0.000000   0.000001
    131      -0.000000   0.000000   0.000001   0.000000   0.000000   0.000001
    132      -0.000000  -0.000001  -0.000002  -0.000000   0.000000  -0.000004
    133      -0.000009   0.000001   0.000008   0.000002   0.000000   0.000002
    134      -0.000029   0.000004   0.000026   0.000007  -0.000000   0.000025
    135      -0.000002   0.000000   0.000002   0.000000  -0.000000   0.000003
    136       0.000007  -0.000001  -0.000006  -0.000002   0.000001  -0.000010
    137      -0.000004   0.000001   0.000003   0.000000  -0.000000   0.000001
    138       0.000002  -0.000000  -0.000002  -0.000000  -0.000000  -0.000001
    139      -0.000010   0.000001   0.000007   0.000002   0.000000   0.000007
    140      -0.000010   0.000001   0.000008   0.000003  -0.000000   0.000006
    141      -0.000000  -0.000000  -0.000000  -0.000000  -0.000000   0.000000
    142       0.000000   0.000000  -0.000000   0.000000   0.000000   0.000000
    143      -0.000000   0.000000   0.000000   0.000000   0.000000  -0.000000
    144       0.000000   0.000000  -0.000000  -0.000000  -0.000000  -0.000000
    145       0.000000   0.000000  -0.000000   0.000000   0.000000  -0.000000
    146       0.000000   0.000000  -0.000000  -0.000000   0.000000  -0.000000
    147       0.000003   0.000002   0.000003  -0.000001  -0.000001  -0.000002
    148       0.000000  -0.000000  -0.000002   0.000000   0.000000   0.000001
    149       0.000000  -0.000000  -0.000001   0.000000   0.000000   0.000001
    150      -0.000000   0.000000   0.000002  -0.000000  -0.000001  -0.000001
    151       0.000000   0.000000  -0.000000   0.000000   0.000000   0.000000
    152      -0.000001  -0.000000  -0.000000   0.000000   0.000000  -0.000001
    153      -0.000000  -0.000000   0.000000  -0.000000  -0.000000  -0.000000
    154       0.000000   0.000000  -0.000000   0.000000   0.000000  -0.000000
    155       0.000000   0.000000  -0.000000  -0.000000  -0.000000  -0.000000
    156       0.000000   0.000000  -0.000000  -0.000000  -0.000000  -0.000000
    157      -0.000000  -0.000000   0.000000   0.000000   0.000000  -0.000000
    158       0.000000  -0.000000  -0.000000  -0.000000  -0.000000  -0.000000
    159       0.000002   0.000001  -0.000001  -0.000000   0.000000  -0.000001
    160      -0.000003  -0.000001   0.000001   0.000001  -0.000000  -0.000001
    161       0.000003   0.000001  -0.000001  -0.000001  -0.000000  -0.000000
    162       0.000000   0.000001  -0.000001  -0.000000   0.000000  -0.000004
    163      -0.000002  -0.000001   0.000001   0.000001   0.000000  -0.000001
    164      -0.000000  -0.000000  -0.000000   0.000000  -0.000000   0.000001
    165      -0.000017  -0.000016   0.000013   0.000012  -0.000000   0.000048
    166       0.000002   0.000002  -0.000001  -0.000001   0.000000  -0.000006
    167      -0.000001  -0.000001   0.000000   0.000000  -0.000000   0.000002
    168       0.000006   0.000001  -0.000002  -0.000001   0.000000   0.000001
    169       0.000004   0.000001  -0.000001  -0.000001   0.000000  -0.000001
    170       0.000001   0.000000  -0.000000  -0.000000   0.000000  -0.000001
    171       0.000000  -0.000003   0.000004  -0.000090   0.000014   0.000000
    172       0.000000   0.000001   0.000001  -0.000018  -0.000054   0.000000
    173      -0.000000   0.000008   0.000009  -0.000281  -0.000025   0.000000
    174      -0.000000   0.000014  -0.000006   0.000089  -0.000049  -0.000000
    175       0.000000   0.000002  -0.000001   0.000016   0.000071  -0.000000
    176      -0.000000   0.000006  -0.000007   0.000178   0.000011  -0.000000
    177       0.000015  -0.000160   0.000441  -0.012712   0.001497   0.000000
    178      -0.000020   0.000201  -0.000554   0.015977  -0.001852  -0.000000
    179       0.000004  -0.000045   0.000121  -0.003484   0.000404   0.000000
    180       0.000010  -0.000113   0.000309  -0.008981   0.001137   0.000000
    181       0.000026  -0.000278   0.000759  -0.022030   0.002765   0.000000
    182      -0.000058   0.000620  -0.001698   0.049311  -0.006179  -0.000000
    183       0.000004  -0.000033   0.000097  -0.002829   0.000344   0.000000
    184       0.000017  -0.000146   0.000471  -0.013766   0.001716   0.000000
    185       0.000020  -0.000167   0.000538  -0.015705   0.001959   0.000000
    186       0.000002  -0.000015   0.000052  -0.001504   0.000183  -0.000000
    187      -0.000026   0.000174  -0.000561   0.016288  -0.001799   0.000000
    188      -0.000017   0.000119  -0.000382   0.011115  -0.001240   0.000000
    189      -0.000024   0.000156  -0.000519   0.015230  -0.001954  -0.000000
    190       0.000019  -0.000129   0.000424  -0.012424   0.001590   0.000000
    191      -0.000014   0.000093  -0.000298   0.008730  -0.001082  -0.000000
    192       0.000074  -0.000478   0.001562  -0.045678   0.005551   0.000002
    193       0.000039  -0.000254   0.000823  -0.024057   0.002906   0.000001
    194       0.000007  -0.000042   0.000137  -0.003996   0.000473   0.000000
    195       0.000073  -0.018680   0.012922  -0.309125   0.008891  -0.000002
    196       0.000035  -0.008828   0.006180  -0.148211   0.004470  -0.000001
    197       0.000015  -0.003799   0.002614  -0.062466   0.001745  -0.000000
    198      -0.000042   0.010025  -0.006305   0.147992  -0.003132   0.000001
    199       0.000048  -0.011422   0.007234  -0.170032   0.003710  -0.000001
    200      -0.000019   0.004658  -0.002995   0.070649  -0.001688   0.000000
    201      -0.000062   0.015174  -0.010667   0.256394  -0.008610   0.000002
    202      -0.000083   0.020188  -0.014162   0.340259  -0.011357   0.000002
    203       0.000157  -0.038200   0.026857  -0.645596   0.021791  -0.000005
    204      -0.000029   0.004592   0.003319  -0.111812   0.021369  -0.000001
    205      -0.000106   0.016713   0.012222  -0.410286   0.076544  -0.000003
    206      -0.000031   0.004896   0.003757  -0.125218   0.022715  -0.000001
    207       0.000005  -0.000598  -0.000652   0.020761  -0.002123   0.000000
    208       0.000002  -0.000278  -0.000169   0.005837  -0.001563   0.000000
    209       0.000019  -0.002235  -0.002802   0.086788  -0.006681   0.000001
    210       0.000001  -0.000095  -0.000098   0.003212  -0.002567   0.000000
    211      -0.000001   0.000093   0.000003  -0.000547   0.001078   0.000000
    212       0.000014  -0.001531  -0.000365   0.018727  -0.026185   0.000001
    213       0.000018   0.000412   0.000248  -0.001054   0.015893   0.000001
    214       0.000010  -0.000155   0.000179  -0.000379   0.005169   0.000000
    215       0.000061   0.001169   0.000862  -0.002958   0.056056   0.000003
    216       0.000030  -0.008200   0.001292   0.005186  -0.047980  -0.000005
    217      -0.000020   0.005638  -0.000871  -0.003388   0.033061   0.000003
    218       0.000009  -0.001801   0.000328   0.000834  -0.008701  -0.000001
    219      -0.000045   0.000193  -0.000719   0.001161  -0.020746   0.000001
    220      -0.000166  -0.000156  -0.002549   0.004115  -0.078690   0.000004
    221      -0.000031   0.000115  -0.000485   0.000577  -0.012697   0.000001
    222       0.000020   0.004785  -0.001316   0.025015   0.379072   0.000007
    223      -0.000006  -0.001935   0.000570  -0.010467  -0.150815  -0.000003
    224      -0.000019  -0.002039   0.000621  -0.015787  -0.229967  -0.000004
    225       0.000081  -0.028399   0.006145  -0.035673  -0.629948  -0.000012
    226       0.000068  -0.023809   0.005151  -0.029901  -0.526333  -0.000010
    227       0.000015  -0.005104   0.001093  -0.006156  -0.112147  -0.000002
    228      -0.000503   0.087991  -0.015875  -0.031579  -0.133149  -0.000000
    229      -0.000387   0.068092  -0.012236  -0.024758  -0.106449  -0.000000
    230      -0.000059   0.009855  -0.001769  -0.004199  -0.019525  -0.000000
    231       0.000029  -0.002285   0.000442   0.003126   0.029081   0.000001
    232       0.000027  -0.001100   0.000312   0.003138   0.034452   0.000001
    233       0.000129  -0.001797   0.000889   0.016990   0.184522   0.000007
    234       0.000019  -0.004601   0.000805   0.000299  -0.001599   0.000000
    235       0.000055  -0.013751   0.002217   0.000782  -0.004295   0.000001
    236       0.000153  -0.034336   0.005833   0.002154  -0.010915   0.000002
    237      -0.000159   0.121362  -0.014670  -0.005602   0.002166  -0.000001
    238       0.000080  -0.084359   0.009894   0.003845  -0.001584   0.000001
    239       0.000105  -0.075547   0.009223   0.003358  -0.002210   0.000001
    240       0.001011  -0.189109   0.028408   0.010046   0.011003  -0.000002
    241       0.000715  -0.139000   0.020531   0.007400   0.008573  -0.000001
    242      -0.000033   0.010087  -0.001710  -0.000517  -0.000537   0.000000
    243       0.000024  -0.096574   0.011101   0.005166   0.007620  -0.000001
    244      -0.000172   0.354673  -0.041624  -0.019018  -0.028704   0.000003
    245       0.000112  -0.229742   0.026996   0.012360   0.018846  -0.000002
    246      -0.000906   0.237180  -0.034724  -0.008924  -0.000226   0.000001
    247      -0.001368   0.373679  -0.053635  -0.014069  -0.000588   0.000002
    248      -0.001216   0.332405  -0.047444  -0.012488  -0.000355   0.000002
    249       0.002482  -0.383820   0.072247   0.014671  -0.002673   0.000004
    250      -0.001798   0.273843  -0.051915  -0.010468   0.001951  -0.000003
    251       0.002426  -0.373569   0.070357   0.014215  -0.002732   0.000004
    252      -0.003162  -0.024165  -0.040605  -0.001356  -0.002060  -0.000008
    253       0.001951   0.016616   0.024896   0.000789   0.001333   0.000005
    254      -0.003324  -0.022524  -0.042071  -0.001463  -0.002017  -0.000009
    255      -0.001472   0.069741  -0.013352  -0.002765   0.001409  -0.000015
    256       0.001420  -0.065733   0.012914   0.002648  -0.001285   0.000013
    257       0.001351  -0.055371   0.012178   0.002269  -0.001085   0.000012
    258       0.002364  -0.008356   0.019860   0.001105   0.000187  -0.000003
    259      -0.003476   0.010462  -0.027500  -0.001496  -0.000321   0.000003
    260      -0.001318   0.004491  -0.011455  -0.000626  -0.000147   0.000001
    261      -0.009971  -0.008271  -0.053752  -0.001848   0.000038  -0.000035
    262      -0.019031  -0.015140  -0.102695  -0.003543   0.000091  -0.000066
    263      -0.009775  -0.007874  -0.054437  -0.001883   0.000050  -0.000032
    264       0.015008   0.021056   0.099538   0.003228   0.000026   0.000019
    265      -0.009004  -0.012450  -0.057707  -0.001863  -0.000020  -0.000017
    266       0.022007   0.031232   0.146357   0.004734   0.000046   0.000030
    267       0.036270   0.042976   0.191400   0.006118   0.000164   0.000173
    268       0.026024   0.031103   0.137643   0.004392   0.000116   0.000125
    269      -0.038559  -0.046354  -0.205162  -0.006547  -0.000180  -0.000183
    270      -0.056001  -0.049938  -0.335010  -0.011071   0.000142   0.000015
    271       0.082012   0.072412   0.484970   0.016025  -0.000204  -0.000019
    272      -0.023450  -0.021326  -0.142604  -0.004710   0.000059   0.000009
    273       0.075716   0.087903   0.611084   0.020243  -0.000473  -0.000073
    274       0.011845   0.014024   0.098187   0.003257  -0.000080  -0.000011
    275      -0.021303  -0.024993  -0.173507  -0.005744   0.000137   0.000021
    276       0.083967   0.007948   0.005859  -0.000067  -0.000022   0.000031
    277       0.007177   0.001184   0.003062   0.000074  -0.000005   0.000005
    278      -0.022432  -0.002011  -0.001274   0.000024  -0.000000  -0.000007
    279      -0.005107  -0.005703  -0.037988  -0.001260   0.000028  -0.000009
    280      -0.007776  -0.014088  -0.096335  -0.003209   0.000068  -0.000034
    281      -0.002963  -0.005829  -0.038998  -0.001294   0.000028  -0.000011
    282      -0.013187   0.001245   0.010492   0.000363   0.000009   0.000058
    283      -0.030172   0.002766   0.022505   0.000774   0.000017   0.000130
    284      -0.004904   0.000481   0.004234   0.000147   0.000002   0.000006
    285       0.078245  -0.001276  -0.011917  -0.000404  -0.000002  -0.000385
    286      -0.155982   0.002676   0.024360   0.000823   0.000003   0.000909
    287       0.076787  -0.001236  -0.011512  -0.000390  -0.000002  -0.000536
    288      -0.253933   0.002772   0.028782   0.000975  -0.000000  -0.002007
    289       0.015311  -0.000180  -0.001765  -0.000059  -0.000000   0.000228
    290       0.085214  -0.000908  -0.009422  -0.000319  -0.000000   0.000406
    291       0.004019  -0.000018  -0.000220  -0.000007  -0.000000   0.000031
    292      -0.036138   0.000363   0.003835   0.000130   0.000000   0.000394
    293      -0.501391   0.005057   0.052779   0.001784   0.000008   0.005717
    294       0.370309  -0.009148  -0.061367  -0.001994  -0.000014  -0.002058
    295       0.332018  -0.008210  -0.055027  -0.001788  -0.000013  -0.001959
    296      -0.068891   0.001700   0.011356   0.000369   0.000002   0.000429
    297      -0.275121   0.006362   0.046101   0.001516   0.000017  -0.000269
    298      -0.088304   0.002059   0.014697   0.000482   0.000005  -0.000060
    299      -0.493403   0.011385   0.082631   0.002717   0.000030  -0.000519
    300      -0.044441   0.003139   0.008445   0.000214  -0.000003   0.006380
    301      -0.014968   0.001119   0.002790   0.000068  -0.000002   0.002309
    302      -0.076435   0.005333   0.014487   0.000369  -0.000006   0.010573
    303       0.034782  -0.001340  -0.006822  -0.000215  -0.000004  -0.001119
    304      -0.112372   0.004182   0.022230   0.000706   0.000013   0.002733
    305       0.055291  -0.002085  -0.011003  -0.000349  -0.000007  -0.001484
    306      -0.001331   0.000005   0.000245   0.000009  -0.000000   0.000142
    307       0.006409  -0.000036  -0.001035  -0.000038   0.000000  -0.000466
    308      -0.006933   0.000061   0.001124   0.000040  -0.000000  -0.000266
    309       0.004809   0.000119  -0.001595  -0.000070  -0.000004   0.000869
    310       0.003959   0.000066  -0.001242  -0.000053  -0.000003  -0.002304
    311      -0.002092  -0.000020   0.000626   0.000027   0.000001  -0.002561
    312       0.001194  -0.000340   0.000397   0.000033   0.000004   0.022064
    313       0.001700  -0.000446   0.000470   0.000041   0.000005   0.026495
    314       0.003043  -0.000782   0.000821   0.000072   0.000009   0.045250
    315       0.003330  -0.000781   0.000515   0.000058   0.000006  -0.049751
    316      -0.002989   0.000648  -0.000364  -0.000045  -0.000005   0.037984
    317      -0.001922   0.000412  -0.000233  -0.000029  -0.000004   0.024887
    318      -0.003219   0.000009   0.000742   0.000032   0.000007  -0.230082
    319      -0.004827   0.000004   0.001144   0.000050   0.000010  -0.329598
    320      -0.007852   0.000008   0.001839   0.000081   0.000016  -0.566232
    321      -0.001320  -0.000209   0.000878   0.000042  -0.000002   0.457867
    322       0.001066   0.000161  -0.000683  -0.000033   0.000001  -0.347119
    323       0.000711   0.000075  -0.000373  -0.000018   0.000000  -0.154572
    324      -0.002698  -0.000043   0.000248   0.000012   0.000004   0.170249
    325       0.002286   0.000040  -0.000212  -0.000010  -0.000004  -0.144042
    326       0.001245   0.000019  -0.000117  -0.000005  -0.000002  -0.066843
    327      -0.000290  -0.000014  -0.000043  -0.000002   0.000003  -0.123703
    328      -0.000521  -0.000020  -0.000033  -0.000001   0.000004  -0.147962
    329      -0.000751  -0.000031  -0.000056  -0.000002   0.000006  -0.235655
    330      -0.000086   0.000003   0.000048   0.000002  -0.000001   0.002978
    331       0.000072  -0.000004  -0.000048  -0.000002   0.000001  -0.005156
    332      -0.000130   0.000006   0.000083   0.000004  -0.000002   0.005551
    333       0.000270   0.000004  -0.000034  -0.000003  -0.000001  -0.005558
    334       0.000247   0.000005  -0.000026  -0.000003  -0.000001  -0.005729
    335      -0.000208  -0.000004   0.000021   0.000002   0.000001   0.005237
    336      -0.000847  -0.000017   0.000153   0.000010   0.000004   0.001333
    337      -0.001874  -0.000036   0.000338   0.000023   0.000008   0.002610
    338      -0.001456  -0.000029   0.000264   0.000018   0.000006   0.002788
    339      -0.002102  -0.000031   0.000380   0.000024   0.000003  -0.008317
    340       0.001385   0.000021  -0.000250  -0.000015  -0.000002   0.007000
    341       0.000948   0.000014  -0.000171  -0.000011  -0.000002   0.003146
    342      -0.000113   0.000003   0.000040   0.000003  -0.000001   0.000811
    343      -0.000263   0.000005   0.000086   0.000007  -0.000002   0.001541
    344      -0.000208   0.000005   0.000070   0.000006  -0.000002   0.001283
    345      -0.000515  -0.000031   0.000031   0.000003   0.000010  -0.002703
    346       0.000313   0.000019  -0.000018  -0.000001  -0.000006   0.001511
    347       0.000199   0.000011  -0.000015  -0.000001  -0.000004   0.001033
    348      -0.000323  -0.000054  -0.000121  -0.000013   0.000016   0.000026
    349       0.000209   0.000034   0.000076   0.000008  -0.000010   0.000018
    350       0.000115   0.000019   0.000044   0.000005  -0.000006  -0.000024
    351      -0.000032  -0.000004  -0.000005   0.000001   0.000002  -0.000260
    352      -0.000092  -0.000013  -0.000018   0.000001   0.000005  -0.000631
    353      -0.000086  -0.000012  -0.000017   0.000001   0.000005  -0.000590
    354       0.000008  -0.000001  -0.000007  -0.000001   0.000000   0.000013
    355       0.000031  -0.000003  -0.000024  -0.000005   0.000002   0.000026
    356       0.000022  -0.000002  -0.000017  -0.000003   0.000001   0.000004
    357       0.000118  -0.000014  -0.000095  -0.000026   0.000001  -0.000046
    358       0.000117  -0.000013  -0.000093  -0.000026   0.000002  -0.000042
    359      -0.000063   0.000007   0.000051   0.000014  -0.000001   0.000028
    360      -0.000256   0.000039   0.000245   0.000062  -0.000008   0.000197
    361       0.000142  -0.000022  -0.000136  -0.000034   0.000005  -0.000113
    362       0.000050  -0.000008  -0.000049  -0.000012   0.000002  -0.000040
    363       0.000138  -0.000017  -0.000120  -0.000032   0.000002  -0.000110
    364      -0.000157   0.000020   0.000136   0.000036  -0.000002   0.000121
    365       0.000357  -0.000045  -0.000309  -0.000083   0.000005  -0.000284
    366       0.000002  -0.000000  -0.000002  -0.000001  -0.000000  -0.000004
    367      -0.000048   0.000006   0.000047   0.000014  -0.000001   0.000086
    368      -0.000041   0.000005   0.000039   0.000012  -0.000001   0.000072
    369       0.000029  -0.000004  -0.000023  -0.000006   0.000002  -0.000026
    370      -0.000033   0.000004   0.000026   0.000007  -0.000001   0.000032
    371       0.000090  -0.000011  -0.000072  -0.000019   0.000005  -0.000087
    372      -0.000013   0.000002   0.000013   0.000003  -0.000000   0.000003
    373      -0.000020   0.000003   0.000021   0.000005   0.000000   0.000002
    374       0.000007  -0.000001  -0.000009  -0.000002   0.000000   0.000000
    375      -0.000007   0.000001   0.000005   0.000002  -0.000000   0.000004
    376       0.000140  -0.000011  -0.000108  -0.000035   0.000003  -0.000086
    377       0.000116  -0.000009  -0.000090  -0.000029   0.000002  -0.000072
    378      -0.000003   0.000000   0.000002   0.000001  -0.000000  -0.000001
    379      -0.000005   0.000000   0.000004   0.000001   0.000000  -0.000001
    380       0.000003   0.000000  -0.000002  -0.000001   0.000000   0.000002
    381       0.000003  -0.000001  -0.000004  -0.000000   0.000001   0.000004
    382      -0.000009   0.000004   0.000017  -0.000001  -0.000003  -0.000014
    383      -0.000009   0.000004   0.000016  -0.000001  -0.000003  -0.000013
    384      -0.000038  -0.000018  -0.000027   0.000013   0.000007   0.000017
    385       0.000003   0.000001   0.000001  -0.000001  -0.000000  -0.000001
    386       0.000002   0.000001   0.000001  -0.000001  -0.000000  -0.000001
    387      -0.000004  -0.000007  -0.000028   0.000004   0.000006   0.000010
    388      -0.000000   0.000000   0.000000   0.000000   0.000000  -0.000001
    389      -0.000000  -0.000000  -0.000001   0.000000   0.000000   0.000001
    390       0.000004   0.000002   0.000002  -0.000001  -0.000000   0.000002
    391      -0.000000  -0.000000  -0.000000   0.000000   0.000000  -0.000001
    392       0.000015   0.000005   0.000004  -0.000003  -0.000001   0.000007
    393      -0.000000  -0.000000   0.000000   0.000000  -0.000000   0.000001
    394      -0.000000   0.000000   0.000000   0.000000   0.000000  -0.000000
    395      -0.000001  -0.000001   0.000002   0.000001  -0.000000   0.000004
    396       0.000007   0.000004  -0.000002  -0.000002  -0.000000  -0.000003
    397      -0.000018  -0.000009   0.000004   0.000006   0.000000   0.000006
    398      -0.000014  -0.000007   0.000003   0.000004  -0.000000   0.000005
    399      -0.000054  -0.000026   0.000014   0.000015  -0.000001   0.000018
    400       0.000006   0.000003  -0.000002  -0.000001   0.000000  -0.000003
    401      -0.000004  -0.000002   0.000001   0.000001  -0.000000   0.000002
    402       0.000024   0.000011  -0.000005  -0.000007   0.000000   0.000003
    403       0.000047   0.000021  -0.000010  -0.000013   0.000000   0.000005
    404      -0.000019  -0.000009   0.000004   0.000005  -0.000000  -0.000002
    405       0.000004   0.000003  -0.000001  -0.000002  -0.000000  -0.000002
    406      -0.000003  -0.000002   0.000001   0.000001   0.000000   0.000001
    407       0.000013   0.000009  -0.000004  -0.000006  -0.000001  -0.000006
    408       0.000009   0.000006  -0.000003  -0.000005  -0.000000   0.000004
    409       0.000019   0.000012  -0.000007  -0.000010  -0.000000   0.000011
    410      -0.000006  -0.000004   0.000002   0.000003  -0.000000  -0.000004
    411       0.000015   0.000002  -0.000004  -0.000003  -0.000000  -0.000000
    412      -0.000013  -0.000002   0.000003   0.000003   0.000000   0.000000
    413       0.000031   0.000005  -0.000007  -0.000007   0.000000  -0.000001
    414      -0.000084  -0.000009   0.000028   0.000019  -0.000003  -0.000008
    415       0.000023   0.000003  -0.000008  -0.000005   0.000001   0.000002
    416       0.000016   0.000002  -0.000005  -0.000004   0.000001   0.000001
    417       0.000000  -0.000000  -0.000000  -0.000000  -0.000000   0.000000
    418      -0.000059  -0.000008   0.000016   0.000015   0.000000   0.000010
    419      -0.000057  -0.000008   0.000016   0.000014   0.000000   0.000010
                372        373        374        375        376        377    
      0      -0.000000   0.000000   0.000000  -0.000000  -0.000001   0.000000
      1       0.000000  -0.000000   0.000000   0.000000   0.000001  -0.000000
      2       0.000000  -0.000000  -0.000000   0.000000   0.000000  -0.000000
      3      -0.000000   0.000000  -0.000000  -0.000000   0.000003  -0.000000
      4       0.000000  -0.000000   0.000000  -0.000000  -0.000005  -0.000000
      5       0.000000  -0.000000  -0.000000   0.000000  -0.000002  -0.000000
      6      -0.000000   0.000000  -0.000000  -0.000000  -0.000001  -0.000000
      7       0.000000  -0.000000   0.000000  -0.000000   0.000001  -0.000000
      8       0.000000  -0.000000   0.000000   0.000000   0.000001  -0.000000
      9       0.000000   0.000000   0.000000  -0.000000   0.000000   0.000000
     10       0.000000  -0.000000   0.000000  -0.000000   0.000000  -0.000000
     11       0.000000  -0.000000   0.000000   0.000000   0.000000  -0.000000
     12      -0.000000   0.000000  -0.000000  -0.000000   0.000001  -0.000000
     13       0.000000  -0.000000  -0.000000  -0.000000   0.000001  -0.000000
     14       0.000000  -0.000000   0.000000   0.000000  -0.000002  -0.000000
     15      -0.000000   0.000000  -0.000000  -0.000000  -0.000001  -0.000000
     16       0.000000   0.000000   0.000000  -0.000000  -0.000001  -0.000000
     17       0.000000  -0.000000   0.000000   0.000000   0.000002  -0.000000
     18      -0.000000   0.000000  -0.000000  -0.000000  -0.000000  -0.000000
     19       0.000000   0.000000   0.000000  -0.000000   0.000000   0.000000
     20       0.000000  -0.000000   0.000000   0.000000   0.000000  -0.000000
     21      -0.000000  -0.000000  -0.000000   0.000000   0.000001   0.000000
     22      -0.000000  -0.000000  -0.000000  -0.000000   0.000001   0.000000
     23       0.000000  -0.000000   0.000000   0.000000  -0.000001   0.000000
     24      -0.000000   0.000000  -0.000000  -0.000000  -0.000008   0.000000
     25       0.000000  -0.000000   0.000000  -0.000000   0.000004  -0.000000
     26      -0.000000  -0.000000  -0.000000  -0.000000  -0.000007  -0.000000
     27       0.000000  -0.000000   0.000000   0.000000  -0.000058   0.000000
     28       0.000000  -0.000000   0.000000   0.000000  -0.000011   0.000000
     29      -0.000000   0.000000  -0.000000  -0.000000  -0.000016  -0.000000
     30      -0.000000   0.000000  -0.000000  -0.000000   0.000019  -0.000000
     31       0.000000  -0.000000   0.000000  -0.000000  -0.000006  -0.000000
     32      -0.000000  -0.000000  -0.000000  -0.000000  -0.000014  -0.000000
     33       0.000000   0.000000   0.000000  -0.000000  -0.000107  -0.000000
     34       0.000000   0.000000   0.000000  -0.000000  -0.000423  -0.000000
     35      -0.000000  -0.000000  -0.000000  -0.000000  -0.000023   0.000000
     36      -0.000000   0.000000  -0.000000  -0.000000  -0.000060   0.000000
     37       0.000000  -0.000000   0.000000   0.000000   0.000298  -0.000000
     38      -0.000000  -0.000000   0.000000  -0.000000  -0.000679   0.000000
     39      -0.000000   0.000000  -0.000000  -0.000000  -0.000004  -0.000000
     40       0.000000  -0.000000  -0.000000   0.000000   0.000558  -0.000000
     41      -0.000000  -0.000000  -0.000000  -0.000000  -0.000014  -0.000000
     42       0.000000   0.000001   0.000003  -0.000010  -0.035658   0.000003
     43      -0.000001  -0.000001  -0.000007   0.000023   0.082166  -0.000006
     44      -0.000000  -0.000000  -0.000001   0.000003   0.010814  -0.000001
     45       0.000000   0.000000   0.000000  -0.000000  -0.001480   0.000000
     46      -0.000000   0.000000  -0.000000  -0.000000   0.000083  -0.000000
     47      -0.000000   0.000000  -0.000000   0.000000   0.000759  -0.000000
     48      -0.000000  -0.000000  -0.000000  -0.000000  -0.000499  -0.000000
     49      -0.000000  -0.000000   0.000000  -0.000000  -0.000210  -0.000000
     50       0.000000  -0.000000   0.000000   0.000000   0.000421   0.000000
     51      -0.000000   0.000000   0.000000  -0.000000  -0.000523   0.000000
     52      -0.000000  -0.000000   0.000000  -0.000000  -0.000839   0.000000
     53      -0.000000   0.000000   0.000000  -0.000001  -0.002834   0.000000
     54      -0.000000  -0.000000  -0.000000   0.000000   0.000207   0.000000
     55      -0.000000   0.000000  -0.000000  -0.000000  -0.000009   0.000000
     56      -0.000000   0.000000  -0.000000  -0.000000  -0.000006   0.000000
     57       0.000000  -0.000000   0.000000   0.000000   0.000191   0.000002
     58      -0.000000  -0.000001   0.000000   0.000000  -0.000424   0.000004
     59      -0.000000   0.000000  -0.000000   0.000000   0.000431  -0.000001
     60       0.000000  -0.000000   0.000001   0.000001   0.000731   0.000008
     61       0.000000   0.000000   0.000000  -0.000000  -0.000287   0.000001
     62       0.000000  -0.000000   0.000001   0.000001   0.000717   0.000009
     63       0.000000   0.000001   0.000000  -0.000000  -0.000225  -0.000003
     64      -0.000000  -0.000001  -0.000000   0.000000   0.000095   0.000002
     65      -0.000000  -0.000000  -0.000000  -0.000000  -0.000558   0.000000
     66       0.000000   0.000000  -0.000000  -0.000000   0.000051   0.000000
     67       0.000000  -0.000000   0.000000   0.000000  -0.000027   0.000000
     68      -0.000000  -0.000000  -0.000000  -0.000000  -0.000012  -0.000000
     69      -0.000000   0.000000   0.000000  -0.000000  -0.000000   0.000000
     70      -0.000000   0.000000  -0.000000  -0.000000  -0.000008  -0.000001
     71      -0.000000   0.000000  -0.000000  -0.000000  -0.000006  -0.000001
     72      -0.000000  -0.000000  -0.000000   0.000000   0.000052   0.000008
     73      -0.000000  -0.000001  -0.000000   0.000000   0.000063   0.000032
     74       0.000000   0.000001   0.000001  -0.000000  -0.000093  -0.000054
     75       0.000001   0.000002   0.000002  -0.000000  -0.000069   0.000054
     76      -0.000001  -0.000001  -0.000001  -0.000000   0.000075  -0.000014
     77       0.000000  -0.000000  -0.000000   0.000000  -0.000017  -0.000007
     78      -0.000000  -0.000002  -0.000000   0.000000  -0.000050  -0.000022
     79      -0.000000  -0.000002  -0.000000   0.000000  -0.000041  -0.000022
     80       0.000000  -0.000001  -0.000000   0.000000  -0.000005  -0.000002
     81      -0.000000  -0.000000  -0.000000   0.000000   0.000003   0.000015
     82      -0.000000   0.000000  -0.000000  -0.000000   0.000005   0.000041
     83      -0.000000  -0.000000  -0.000000  -0.000000   0.000001   0.000001
     84      -0.000000  -0.000000   0.000000   0.000000   0.000000  -0.000012
     85      -0.000000   0.000000  -0.000000  -0.000000   0.000000   0.000012
     86      -0.000000   0.000000  -0.000000  -0.000000   0.000000  -0.000011
     87       0.000000  -0.000000   0.000001   0.000000   0.000001  -0.000143
     88      -0.000000   0.000001  -0.000000  -0.000000   0.000005  -0.000003
     89      -0.000000   0.000005  -0.000000  -0.000001  -0.000004   0.000198
     90       0.000000   0.000000   0.000002   0.000001  -0.000004  -0.000519
     91       0.000000  -0.000001   0.000001   0.000001  -0.000004  -0.000502
     92       0.000000   0.000005   0.000001   0.000001   0.000002   0.000085
     93       0.000000   0.000001   0.000001  -0.000000  -0.000002   0.001404
     94      -0.000001  -0.000009  -0.000001   0.000001   0.000003  -0.001969
     95       0.000001   0.000000   0.000001  -0.000001  -0.000004   0.002251
     96       0.000000   0.000001   0.000000  -0.000000   0.000000   0.000006
     97      -0.000000   0.000001  -0.000000  -0.000000  -0.000000  -0.000013
     98      -0.000000   0.000002  -0.000000   0.000000   0.000000  -0.000359
     99      -0.000000  -0.000002  -0.000000  -0.000000   0.000000   0.000154
    100      -0.000000   0.000006  -0.000000   0.000000  -0.000000  -0.000434
    101      -0.000000   0.000008  -0.000000   0.000000  -0.000000  -0.000412
    102       0.000001   0.000101   0.000004  -0.000003   0.000001   0.018604
    103      -0.000003  -0.000305  -0.000014   0.000010  -0.000005  -0.058365
    104      -0.000005  -0.000364  -0.000018   0.000011  -0.000005  -0.067225
    105      -0.000001  -0.000386  -0.000003  -0.000000   0.000000   0.002112
    106       0.000001   0.000707   0.000002   0.000000  -0.000000  -0.005379
    107       0.000000   0.000690   0.000000  -0.000000   0.000000  -0.005603
    108      -0.000000  -0.000006  -0.000001  -0.000000   0.000000   0.000249
    109       0.000001   0.000065   0.000001  -0.000000   0.000000  -0.000942
    110       0.000001   0.000059   0.000000  -0.000000   0.000000  -0.000907
    111       0.000000  -0.000066   0.000000   0.000000  -0.000000   0.000008
    112      -0.000000   0.000211  -0.000000  -0.000000  -0.000000  -0.000010
    113      -0.000000   0.000201   0.000001  -0.000000   0.000000   0.000018
    114       0.000000  -0.000174  -0.000000  -0.000000  -0.000000  -0.000001
    115      -0.000001   0.000498   0.000000  -0.000000   0.000000  -0.000009
    116      -0.000001   0.000361   0.000000  -0.000000  -0.000000  -0.000007
    117       0.000035  -0.024458  -0.000038   0.000004  -0.000000   0.000027
    118      -0.000105   0.070460   0.000084  -0.000011   0.000001  -0.000323
    119      -0.000078   0.052322   0.000059  -0.000008   0.000001  -0.000160
    120      -0.000001  -0.001380  -0.000005  -0.000001   0.000000   0.000004
    121      -0.000002   0.003210   0.000006   0.000000   0.000000  -0.000010
    122      -0.000002   0.002381   0.000004  -0.000001   0.000000  -0.000007
    123      -0.000001  -0.000267  -0.000002  -0.000003  -0.000000   0.000000
    124      -0.000001  -0.000501  -0.000000   0.000005  -0.000000   0.000002
    125      -0.000001  -0.000453  -0.000001   0.000003  -0.000000   0.000002
    126      -0.000000   0.000005  -0.000000   0.000001  -0.000000   0.000000
    127      -0.000001  -0.000009  -0.000002   0.000006  -0.000000  -0.000000
    128      -0.000000  -0.000014  -0.000001   0.000004  -0.000000  -0.000000
    129       0.000000  -0.000001  -0.000000   0.000005  -0.000000  -0.000000
    130       0.000000  -0.000006  -0.000000  -0.000003   0.000000  -0.000000
    131       0.000000  -0.000006   0.000000  -0.000001  -0.000000   0.000000
    132       0.000003   0.000041   0.000004   0.000058   0.000000  -0.000003
    133      -0.000003   0.000032  -0.000004  -0.000042  -0.000000   0.000001
    134       0.000003  -0.000067   0.000002   0.000029   0.000000  -0.000002
    135       0.000000  -0.000002   0.000000  -0.000005  -0.000000   0.000000
    136       0.000001   0.000023   0.000004   0.000060  -0.000000   0.000003
    137       0.000001   0.000019   0.000005  -0.000011  -0.000001   0.000004
    138      -0.000001  -0.000003  -0.000003   0.000074  -0.000000  -0.000000
    139      -0.000003  -0.000010  -0.000010   0.000313  -0.000000  -0.000000
    140       0.000001   0.000000  -0.000002   0.000124  -0.000000   0.000000
    141       0.000006  -0.000002  -0.000002   0.000139  -0.000000   0.000000
    142       0.000011  -0.000002  -0.000004  -0.000181   0.000000  -0.000000
    143      -0.000006   0.000001   0.000003  -0.000132   0.000000  -0.000000
    144      -0.000001   0.000000  -0.000000   0.000386  -0.000000   0.000000
    145       0.000001  -0.000000   0.000012  -0.000284   0.000000  -0.000000
    146      -0.000003   0.000000  -0.000000  -0.000344   0.000000  -0.000000
    147       0.000022   0.000002   0.000021   0.002699  -0.000001   0.000001
    148      -0.000017   0.000002  -0.000017  -0.001156   0.000000  -0.000001
    149      -0.000035   0.000001  -0.000034  -0.001114   0.000000  -0.000001
    150      -0.000290   0.000002   0.000000  -0.000049  -0.000000   0.000001
    151      -0.000035  -0.000001  -0.000022   0.000044  -0.000000   0.000000
    152       0.000285  -0.000010   0.000493  -0.000061  -0.000000   0.000000
    153       0.000166   0.000000   0.000268  -0.000001  -0.000000  -0.000000
    154       0.000090   0.000000   0.000157   0.000038  -0.000000  -0.000000
    155      -0.000063  -0.000001  -0.000039  -0.000048  -0.000000   0.000000
    156       0.000389  -0.000000   0.000576   0.000003  -0.000000  -0.000000
    157       0.000208  -0.000000   0.000286   0.000004   0.000000  -0.000000
    158      -0.000058   0.000000  -0.000134   0.000003  -0.000000   0.000000
    159      -0.016392  -0.000121   0.078819   0.000595   0.000006  -0.000018
    160      -0.008375  -0.000057   0.040212   0.000314   0.000003  -0.000009
    161       0.002748   0.000015  -0.013120  -0.000089  -0.000001   0.000003
    162       0.077840   0.000095   0.015927   0.000170   0.000002  -0.000009
    163       0.042191   0.000054   0.008620   0.000078   0.000001  -0.000006
    164      -0.013736  -0.000015  -0.002914  -0.000025  -0.000000   0.000002
    165      -0.682169  -0.000812  -0.141438  -0.001583  -0.000016   0.000074
    166       0.090508   0.000106   0.019749   0.000222   0.000002  -0.000010
    167      -0.031788  -0.000039  -0.005386  -0.000056  -0.000001   0.000003
    168      -0.000025   0.000010  -0.000404   0.052639  -0.000015   0.000009
    169       0.000032  -0.000008   0.000437  -0.056042   0.000016  -0.000010
    170       0.000028  -0.000009   0.000381  -0.049284   0.000014  -0.000008
    171      -0.000000   0.000000  -0.000000  -0.000000   0.000003  -0.000000
    172       0.000000   0.000000   0.000000  -0.000000   0.000001   0.000000
    173       0.000000  -0.000000  -0.000000   0.000000   0.000003  -0.000000
    174       0.000000  -0.000000   0.000000  -0.000000  -0.000007   0.000000
    175      -0.000000   0.000000   0.000000  -0.000000   0.000006   0.000000
    176       0.000000  -0.000000   0.000000   0.000000   0.000001  -0.000000
    177      -0.000000   0.000000  -0.000000   0.000000  -0.000002  -0.000000
    178       0.000000  -0.000000   0.000000  -0.000000   0.000003   0.000000
    179       0.000000  -0.000000   0.000000   0.000000  -0.000001  -0.000000
    180       0.000000   0.000000   0.000000   0.000000  -0.000004   0.000000
    181       0.000000   0.000000   0.000001   0.000000  -0.000010   0.000000
    182      -0.000001  -0.000000  -0.000001  -0.000000   0.000022  -0.000000
    183       0.000000   0.000000   0.000000  -0.000000   0.000001  -0.000000
    184       0.000000   0.000000   0.000000  -0.000000  -0.000002  -0.000000
    185       0.000000   0.000000   0.000000  -0.000000  -0.000003  -0.000000
    186       0.000000  -0.000000   0.000000   0.000000  -0.000001   0.000000
    187      -0.000000   0.000001  -0.000000  -0.000001   0.000011  -0.000001
    188      -0.000000   0.000000  -0.000000  -0.000000   0.000008  -0.000001
    189      -0.000000   0.000000  -0.000000  -0.000000   0.000006  -0.000001
    190       0.000000  -0.000000   0.000000   0.000000  -0.000005   0.000001
    191      -0.000000   0.000000  -0.000000  -0.000000   0.000002  -0.000000
    192       0.000000   0.000002   0.000001  -0.000001  -0.000022  -0.000002
    193       0.000000   0.000001   0.000000  -0.000000  -0.000012  -0.000001
    194       0.000000   0.000000   0.000000  -0.000000  -0.000002  -0.000000
    195      -0.000000   0.000000  -0.000001  -0.000000   0.000559  -0.000001
    196      -0.000000   0.000000  -0.000000  -0.000000   0.000282  -0.000000
    197      -0.000000   0.000000  -0.000000  -0.000000   0.000135  -0.000000
    198      -0.000000  -0.000000  -0.000000   0.000000   0.000112   0.000000
    199       0.000000  -0.000000   0.000000  -0.000000  -0.000109  -0.000000
    200      -0.000000   0.000000  -0.000000   0.000000   0.000049  -0.000000
    201       0.000000   0.000000  -0.000000  -0.000000  -0.000014  -0.000001
    202       0.000000   0.000001  -0.000000  -0.000000  -0.000009  -0.000001
    203      -0.000000  -0.000001   0.000000   0.000001  -0.000004   0.000002
    204      -0.000000  -0.000000  -0.000000   0.000000   0.001130   0.000000
    205      -0.000000  -0.000001  -0.000000   0.000002   0.004525   0.000001
    206      -0.000000  -0.000000  -0.000000   0.000001   0.001633   0.000000
    207      -0.000000   0.000000  -0.000000  -0.000000  -0.000227  -0.000000
    208       0.000000   0.000000   0.000000  -0.000000  -0.000111  -0.000000
    209      -0.000000   0.000000  -0.000000  -0.000001  -0.001396  -0.000001
    210      -0.000000   0.000000  -0.000000   0.000000   0.000671  -0.000000
    211       0.000000  -0.000000   0.000000   0.000000   0.000233  -0.000000
    212      -0.000000   0.000000  -0.000001   0.000002   0.008082  -0.000002
    213       0.000000   0.000001   0.000004  -0.000014  -0.049113   0.000003
    214      -0.000000   0.000000  -0.000000   0.000000   0.001209  -0.000001
    215       0.000000   0.000004   0.000011  -0.000043  -0.145950   0.000008
    216      -0.000005  -0.000011  -0.000052   0.000182   0.639706  -0.000048
    217       0.000003   0.000007   0.000033  -0.000117  -0.411259   0.000031
    218      -0.000001  -0.000002  -0.000010   0.000035   0.124022  -0.000009
    219       0.000001   0.000003   0.000013  -0.000047  -0.164594   0.000012
    220       0.000005   0.000009   0.000047  -0.000164  -0.578146   0.000043
    221       0.000001   0.000002   0.000009  -0.000030  -0.105108   0.000008
    222      -0.000001   0.000002  -0.000002   0.000003   0.015140  -0.000005
    223       0.000000  -0.000001   0.000001  -0.000001  -0.006748   0.000002
    224       0.000000  -0.000001   0.000001  -0.000002  -0.009392   0.000003
    225      -0.000000  -0.000003  -0.000000   0.000002   0.002597   0.000002
    226      -0.000000  -0.000002  -0.000000   0.000002   0.002790   0.000002
    227      -0.000000  -0.000000  -0.000000   0.000000   0.000040   0.000000
    228       0.000000   0.000001   0.000000   0.000002   0.005141   0.000002
    229       0.000000   0.000000   0.000000   0.000001   0.003549   0.000002
    230       0.000000   0.000000  -0.000000   0.000000   0.000884   0.000000
    231      -0.000000   0.000001  -0.000000  -0.000000  -0.000660  -0.000001
    232      -0.000000   0.000001  -0.000000  -0.000001  -0.001102  -0.000001
    233      -0.000001   0.000004  -0.000001  -0.000003  -0.004630  -0.000004
    234      -0.000000  -0.000000  -0.000000   0.000001   0.005031  -0.000001
    235       0.000000   0.000000  -0.000001   0.000003   0.012161  -0.000001
    236      -0.000000   0.000000  -0.000002   0.000009   0.031489  -0.000004
    237      -0.000001  -0.000001  -0.000001   0.000001   0.000772   0.000006
    238       0.000000   0.000001   0.000001  -0.000000  -0.000595  -0.000003
    239       0.000000   0.000001   0.000001  -0.000000  -0.000455  -0.000004
    240       0.000000   0.000004  -0.000001  -0.000003  -0.001312  -0.000039
    241       0.000000   0.000003  -0.000000  -0.000002  -0.001131  -0.000026
    242      -0.000000  -0.000000  -0.000000  -0.000000  -0.000122   0.000001
    243       0.000000  -0.000001   0.000000  -0.000000  -0.001920   0.000007
    244      -0.000001   0.000004  -0.000002   0.000000   0.006673  -0.000023
    245       0.000000  -0.000002   0.000001  -0.000000  -0.004499   0.000015
    246      -0.000002   0.000001  -0.000004  -0.000002  -0.001327  -0.000034
    247      -0.000003   0.000002  -0.000007  -0.000004  -0.002066  -0.000058
    248      -0.000002   0.000002  -0.000006  -0.000003  -0.001658  -0.000049
    249      -0.000001   0.000004  -0.000004  -0.000005  -0.007518  -0.000063
    250       0.000001  -0.000003   0.000003   0.000004   0.005677   0.000048
    251      -0.000001   0.000004  -0.000004  -0.000005  -0.007125  -0.000062
    252      -0.000001  -0.000002  -0.000001   0.000002   0.005007   0.000016
    253       0.000001   0.000001   0.000001  -0.000001  -0.003406  -0.000008
    254      -0.000001  -0.000002  -0.000001   0.000002   0.004857   0.000017
    255      -0.000003  -0.000005  -0.000002   0.000001  -0.002634   0.000022
    256       0.000003   0.000005   0.000002  -0.000001   0.002194  -0.000019
    257       0.000002   0.000004   0.000002  -0.000001   0.001893  -0.000017
    258      -0.000000  -0.000001   0.000000   0.000000  -0.000487  -0.000005
    259       0.000000   0.000001  -0.000000  -0.000000   0.000568   0.000004
    260       0.000000   0.000001  -0.000000  -0.000000   0.000285   0.000003
    261      -0.000001   0.000000  -0.000001  -0.000000   0.000001  -0.000011
    262      -0.000001   0.000001  -0.000001  -0.000001  -0.000054  -0.000018
    263      -0.000001   0.000001  -0.000000  -0.000001  -0.000044  -0.000021
    264      -0.000000  -0.000003  -0.000003   0.000001   0.000223   0.000252
    265      -0.000000   0.000001   0.000001  -0.000000  -0.000098  -0.000126
    266       0.000000  -0.000003  -0.000004   0.000001   0.000294   0.000335
    267       0.000003   0.000006   0.000004  -0.000001  -0.000857  -0.000338
    268       0.000002   0.000005   0.000003  -0.000000  -0.000578  -0.000234
    269      -0.000004  -0.000007  -0.000005   0.000001   0.000886   0.000346
    270      -0.000005  -0.000007  -0.000011  -0.000001   0.000601  -0.000154
    271       0.000008   0.000010   0.000017   0.000001  -0.000911   0.000243
    272      -0.000002  -0.000003  -0.000005  -0.000000   0.000267  -0.000065
    273      -0.000007  -0.000015  -0.000017   0.000002   0.000184  -0.000487
    274      -0.000001  -0.000003  -0.000003   0.000000   0.000027  -0.000087
    275       0.000002   0.000005   0.000005  -0.000001  -0.000077   0.000143
    276       0.000001   0.000013   0.000001  -0.000002   0.000413   0.000200
    277       0.000000   0.000001  -0.000000  -0.000000   0.000037  -0.000000
    278      -0.000000  -0.000004  -0.000000   0.000001  -0.000115  -0.000050
    279       0.000000   0.000010   0.000000  -0.000002   0.000169   0.000105
    280       0.000000   0.000026   0.000001  -0.000006   0.000441   0.000262
    281       0.000000   0.000011   0.000000  -0.000003   0.000178   0.000117
    282       0.000000  -0.000001  -0.000000  -0.000000  -0.000037  -0.000216
    283       0.000000  -0.000001  -0.000000  -0.000000  -0.000080  -0.000476
    284       0.000000  -0.000000  -0.000000  -0.000000  -0.000016  -0.000076
    285      -0.000000   0.000005  -0.000000   0.000000   0.000030  -0.000183
    286      -0.000000  -0.000010   0.000001  -0.000000  -0.000060   0.000266
    287      -0.000000   0.000005  -0.000000   0.000000   0.000028  -0.000096
    288      -0.000004   0.000000  -0.000006  -0.000003  -0.000054   0.001951
    289       0.000000   0.000001   0.000000   0.000000   0.000003  -0.000114
    290       0.000001   0.000002   0.000002   0.000001   0.000015  -0.000504
    291       0.000000   0.000000   0.000000   0.000000  -0.000001  -0.000027
    292      -0.000000  -0.000005   0.000000   0.000000  -0.000000  -0.000131
    293       0.000001  -0.000064   0.000004   0.000006   0.000001  -0.001755
    294      -0.000001   0.000027  -0.000014  -0.000012   0.000053   0.005724
    295      -0.000001   0.000021  -0.000013  -0.000011   0.000049   0.005299
    296       0.000000  -0.000006   0.000003   0.000003  -0.000011  -0.001273
    297      -0.000003  -0.000026  -0.000010  -0.000005  -0.000008   0.000535
    298      -0.000001  -0.000008  -0.000003  -0.000002  -0.000001   0.000004
    299      -0.000005  -0.000048  -0.000019  -0.000010  -0.000013   0.000686
    300      -0.000002   0.000019  -0.000005   0.000002   0.000017  -0.008528
    301      -0.000001   0.000006  -0.000002   0.000001   0.000007  -0.003322
    302      -0.000004   0.000032  -0.000008   0.000004   0.000030  -0.014671
    303      -0.000002  -0.000030  -0.000005   0.000003   0.000011  -0.008140
    304       0.000006   0.000096   0.000016  -0.000009  -0.000037   0.027770
    305      -0.000003  -0.000043  -0.000007   0.000004   0.000018  -0.012234
    306       0.000000   0.000000  -0.000000  -0.000000  -0.000001   0.000615
    307      -0.000001   0.000007  -0.000000   0.000000   0.000004  -0.002468
    308       0.000001  -0.000027   0.000000  -0.000000  -0.000004   0.001798
    309      -0.000007  -0.000074  -0.000013  -0.000001   0.000007   0.001321
    310      -0.000006  -0.000156  -0.000014   0.000002   0.000004  -0.013781
    311       0.000001  -0.000054   0.000001   0.000002  -0.000003  -0.013129
    312       0.000022   0.001503   0.000077  -0.000047   0.000019   0.278572
    313       0.000026   0.001756   0.000089  -0.000055   0.000022   0.322113
    314       0.000047   0.003126   0.000161  -0.000099   0.000039   0.579719
    315      -0.000026  -0.002624  -0.000114   0.000085  -0.000042  -0.503440
    316       0.000020   0.002025   0.000088  -0.000066   0.000032   0.391909
    317       0.000012   0.001261   0.000054  -0.000040   0.000020   0.239363
    318       0.000001  -0.002240   0.000005  -0.000000  -0.000002   0.022257
    319       0.000002  -0.003209   0.000008  -0.000000  -0.000003   0.031159
    320       0.000002  -0.005546   0.000013   0.000000  -0.000005   0.051883
    321       0.000016   0.006583   0.000032   0.000001  -0.000006  -0.047639
    322      -0.000013  -0.005145  -0.000026  -0.000001   0.000004   0.034673
    323      -0.000006  -0.002455  -0.000013  -0.000000   0.000002   0.016003
    324       0.000009   0.001305   0.000012  -0.000002  -0.000001  -0.007687
    325      -0.000008  -0.000755  -0.000010   0.000001   0.000001   0.006936
    326      -0.000004  -0.000332  -0.000005   0.000000   0.000000   0.002703
    327      -0.000003  -0.000865   0.000000   0.000003  -0.000002   0.004545
    328      -0.000004  -0.000789   0.000001   0.000004  -0.000002   0.004978
    329      -0.000007  -0.001133   0.000002   0.000005  -0.000003   0.008966
    330      -0.000000  -0.000127  -0.000002  -0.000000  -0.000000  -0.000102
    331       0.000001   0.000201   0.000004   0.000000   0.000000   0.000162
    332      -0.000000  -0.000367  -0.000005  -0.000001  -0.000001  -0.000182
    333       0.000006  -0.005941  -0.000028  -0.000001   0.000000   0.000527
    334      -0.000025   0.014728  -0.000006  -0.000004   0.000001   0.000431
    335      -0.000015   0.012242   0.000035  -0.000001  -0.000000  -0.000552
    336       0.000396  -0.262623  -0.000278   0.000042  -0.000005   0.001212
    337       0.000784  -0.520064  -0.000542   0.000083  -0.000010   0.002379
    338       0.000607  -0.402410  -0.000419   0.000065  -0.000008   0.001760
    339      -0.000819   0.562056   0.000764  -0.000085   0.000007  -0.002351
    340       0.000494  -0.339529  -0.000466   0.000051  -0.000004   0.001241
    341       0.000345  -0.237065  -0.000326   0.000036  -0.000003   0.001027
    342       0.000015  -0.012224  -0.000015   0.000004  -0.000001   0.000038
    343       0.000031  -0.023806  -0.000027   0.000011  -0.000002   0.000078
    344       0.000024  -0.019251  -0.000022   0.000010  -0.000002   0.000062
    345      -0.000002   0.029010   0.000079   0.000010  -0.000000  -0.000066
    346       0.000000  -0.016016  -0.000047  -0.000009   0.000000   0.000040
    347       0.000001  -0.010384  -0.000029  -0.000003   0.000000   0.000019
    348       0.000005   0.001285   0.000019   0.000042  -0.000000  -0.000001
    349      -0.000003  -0.001161  -0.000013  -0.000027   0.000000   0.000002
    350      -0.000002  -0.000044  -0.000006  -0.000015  -0.000000  -0.000000
    351       0.000005   0.002257   0.000006  -0.000011   0.000001  -0.000012
    352       0.000012   0.006014   0.000017  -0.000025   0.000002  -0.000032
    353       0.000012   0.004779   0.000015  -0.000024   0.000002  -0.000024
    354       0.000002   0.000011   0.000005  -0.000011   0.000000   0.000000
    355       0.000009   0.000084   0.000020  -0.000068   0.000001   0.000001
    356       0.000006   0.000110   0.000013  -0.000041   0.000001   0.000001
    357       0.000006  -0.000313   0.000009   0.000022   0.000001   0.000003
    358       0.000006  -0.000309   0.000008   0.000003   0.000001   0.000003
    359      -0.000003   0.000149  -0.000004  -0.000001  -0.000000  -0.000002
    360      -0.000032  -0.000317  -0.000048  -0.000538  -0.000001   0.000018
    361       0.000018   0.000197   0.000027   0.000306   0.000001  -0.000010
    362       0.000008   0.000053   0.000011   0.000134   0.000000  -0.000004
    363      -0.000013   0.000226  -0.000011  -0.000171  -0.000001   0.000011
    364       0.000014  -0.000223   0.000013   0.000201   0.000001  -0.000012
    365      -0.000036   0.000542  -0.000032  -0.000484  -0.000002   0.000030
    366       0.000000   0.000015   0.000003   0.000095  -0.000000   0.000002
    367      -0.000008  -0.000272  -0.000060  -0.000318   0.000004  -0.000040
    368      -0.000007  -0.000224  -0.000050  -0.000243   0.000003  -0.000033
    369      -0.000000  -0.000005  -0.000001  -0.000111   0.000001  -0.000005
    370       0.000001  -0.000002   0.000004   0.000004  -0.000001   0.000005
    371      -0.000001   0.000004  -0.000009   0.000004   0.000004  -0.000013
    372       0.000023   0.000038   0.000035  -0.000862   0.000001   0.000001
    373       0.000036   0.000066   0.000049  -0.001077   0.000001   0.000002
    374      -0.000021  -0.000034  -0.000027   0.000945  -0.000001  -0.000001
    375      -0.000000  -0.000003  -0.000001  -0.000079  -0.000000   0.000000
    376       0.000005   0.000048   0.000067  -0.002726   0.000002  -0.000002
    377       0.000007   0.000041   0.000053  -0.001629   0.000001  -0.000001
    378      -0.000063   0.000021   0.000006   0.000450  -0.000000   0.000000
    379      -0.000118   0.000028   0.000059   0.000161   0.000000  -0.000000
    380       0.000061  -0.000018  -0.000041  -0.000394   0.000000  -0.000000
    381      -0.000073   0.000007   0.000019  -0.003415   0.000001  -0.000002
    382       0.000140  -0.000022  -0.000249   0.013476  -0.000005   0.000007
    383       0.000225  -0.000021  -0.000086   0.014746  -0.000005   0.000007
    384      -0.000103  -0.000037  -0.000273  -0.029903   0.000008  -0.000006
    385       0.000042   0.000001   0.000075   0.001285  -0.000000   0.000000
    386      -0.000002   0.000002   0.000007   0.000123   0.000000  -0.000000
    387       0.004013  -0.000063   0.001373  -0.000585   0.000000  -0.000006
    388       0.000057   0.000028   0.000067  -0.000397   0.000000  -0.000000
    389       0.000339  -0.000002   0.000741   0.000073   0.000000  -0.000000
    390      -0.001021   0.000034  -0.001951   0.000424  -0.000000  -0.000001
    391       0.000169  -0.000007   0.000249  -0.000137  -0.000000   0.000000
    392      -0.003454   0.000120  -0.006102   0.001494  -0.000000  -0.000005
    393       0.000237   0.000002   0.000590   0.000045   0.000000  -0.000001
    394       0.000107  -0.000001   0.000305  -0.000027   0.000000  -0.000000
    395       0.000331   0.000010  -0.000163   0.000355  -0.000000  -0.000003
    396      -0.005282  -0.000045   0.019229   0.000192   0.000001  -0.000003
    397      -0.000718   0.000034  -0.000412  -0.000123   0.000000  -0.000004
    398       0.002131   0.000040  -0.009486  -0.000168  -0.000001  -0.000001
    399       0.142053   0.001110  -0.687969  -0.005266  -0.000053   0.000155
    400      -0.019701  -0.000153   0.095570   0.000738   0.000007  -0.000021
    401       0.011787   0.000101  -0.064214  -0.000501  -0.000005   0.000015
    402       0.057553   0.000384  -0.276587  -0.002096  -0.000021   0.000064
    403       0.119730   0.000809  -0.577722  -0.004375  -0.000044   0.000134
    404      -0.046500  -0.000324   0.231601   0.001763   0.000018  -0.000054
    405       0.016201   0.000013   0.002219   0.000018   0.000000  -0.000001
    406       0.008436   0.000018   0.000753   0.000016   0.000000  -0.000002
    407      -0.001725  -0.000035   0.001172  -0.000029   0.000000   0.000004
    408      -0.267023  -0.000341  -0.054471  -0.000512  -0.000006   0.000036
    409      -0.604661  -0.000768  -0.125182  -0.001181  -0.000014   0.000081
    410       0.198077   0.000254   0.039598   0.000378   0.000005  -0.000026
    411       0.000000   0.000010  -0.000047   0.007767  -0.000002   0.000001
    412      -0.000003  -0.000010   0.000059  -0.008567   0.000002  -0.000001
    413       0.000025   0.000016   0.000158  -0.017219   0.000005  -0.000004
    414       0.000319  -0.000137   0.005065  -0.663063   0.000187  -0.000110
    415      -0.000081   0.000035  -0.001300   0.169706  -0.000048   0.000028
    416      -0.000052   0.000023  -0.000832   0.109398  -0.000031   0.000018
    417      -0.000012   0.000003  -0.000182   0.023416  -0.000007   0.000004
    418      -0.000298   0.000063  -0.003989   0.510303  -0.000146   0.000088
    419      -0.000294   0.000063  -0.003895   0.498455  -0.000142   0.000086
                378        379        380        381        382        383    
      0      -0.000000   0.000000   0.000000  -0.000000  -0.000000  -0.000000
      1       0.000000  -0.000000  -0.000000   0.000000   0.000000  -0.000000
      2       0.000000  -0.000000   0.000000  -0.000000  -0.000000  -0.000000
      3      -0.000000   0.000000  -0.000000   0.000000   0.000000   0.000000
      4       0.000000  -0.000000  -0.000000   0.000000   0.000000  -0.000000
      5       0.000000  -0.000000  -0.000000   0.000000   0.000000   0.000000
      6      -0.000000   0.000000   0.000000   0.000000   0.000000   0.000000
      7      -0.000000  -0.000000  -0.000000  -0.000000  -0.000000  -0.000000
      8       0.000000  -0.000000  -0.000000   0.000000   0.000000  -0.000000
      9      -0.000000   0.000000   0.000000  -0.000000  -0.000000  -0.000000
     10       0.000000  -0.000000  -0.000000   0.000000   0.000000  -0.000000
     11       0.000000  -0.000000   0.000000   0.000000   0.000000  -0.000000
     12       0.000000   0.000000  -0.000000   0.000000   0.000000   0.000000
     13      -0.000000  -0.000000   0.000000   0.000000   0.000000   0.000000
     14       0.000000  -0.000000   0.000000  -0.000000  -0.000000  -0.000001
     15      -0.000000   0.000000   0.000000   0.000000  -0.000000   0.000000
     16      -0.000000   0.000000  -0.000000   0.000000   0.000000  -0.000000
     17       0.000000  -0.000000   0.000000   0.000000   0.000000  -0.000000
     18      -0.000000   0.000000   0.000000   0.000000  -0.000000  -0.000000
     19      -0.000000   0.000000   0.000000   0.000000  -0.000000   0.000000
     20       0.000000  -0.000000   0.000000   0.000000   0.000000  -0.000000
     21      -0.000000  -0.000000   0.000001  -0.000000  -0.000001   0.000000
     22      -0.000000   0.000000   0.000000   0.000000  -0.000000   0.000001
     23      -0.000000  -0.000000   0.000000  -0.000000  -0.000001  -0.000000
     24      -0.000000  -0.000000  -0.000000   0.000000   0.000000  -0.000000
     25       0.000000  -0.000000  -0.000000   0.000000   0.000000   0.000000
     26       0.000000   0.000000  -0.000000   0.000000   0.000000   0.000000
     27      -0.000000  -0.000000   0.000001  -0.000000  -0.000001  -0.000003
     28      -0.000000  -0.000000   0.000002   0.000000  -0.000001  -0.000002
     29      -0.000000   0.000000  -0.000003   0.000000   0.000001   0.000002
     30      -0.000000   0.000000  -0.000000   0.000000   0.000000   0.000000
     31      -0.000000  -0.000000   0.000000  -0.000000   0.000000  -0.000001
     32       0.000000   0.000000  -0.000000   0.000000   0.000000  -0.000000
     33      -0.000000   0.000000   0.000001  -0.000000  -0.000000  -0.000000
     34       0.000000   0.000000  -0.000011   0.000000   0.000002   0.000002
     35      -0.000000   0.000000   0.000010  -0.000001  -0.000003  -0.000001
     36       0.000000  -0.000000  -0.000004   0.000000   0.000001  -0.000001
     37       0.000000  -0.000000  -0.000003   0.000000   0.000000  -0.000000
     38       0.000000   0.000000   0.000007  -0.000001   0.000003  -0.000009
     39      -0.000000   0.000000  -0.000003   0.000000  -0.000000   0.000001
     40      -0.000000  -0.000000   0.000010  -0.000000  -0.000003   0.000003
     41       0.000000   0.000000  -0.000005   0.000000   0.000001   0.000001
     42       0.000000  -0.000000  -0.000294   0.000013   0.000095  -0.000088
     43      -0.000000   0.000001   0.000696  -0.000033  -0.000206   0.000144
     44      -0.000000   0.000000   0.000168  -0.000009  -0.000056   0.000029
     45      -0.000000  -0.000000  -0.000199   0.000005   0.000041  -0.000092
     46       0.000000   0.000000   0.000322  -0.000013  -0.000050   0.000016
     47       0.000000   0.000000   0.000272  -0.000010  -0.000047   0.000048
     48      -0.000000   0.000001   0.001262  -0.000049  -0.000246   0.000192
     49      -0.000000   0.000001   0.000894  -0.000036  -0.000183   0.000151
     50      -0.000000   0.000001   0.001593  -0.000069  -0.000346   0.000246
     51      -0.000000   0.000000   0.000689  -0.000025  -0.000120   0.000075
     52      -0.000000   0.000001   0.001118  -0.000040  -0.000167   0.000080
     53      -0.000001   0.000002   0.002475  -0.000089  -0.000385   0.000186
     54       0.000000  -0.000001  -0.001315   0.000049   0.000204  -0.000080
     55      -0.000000   0.000000   0.000110  -0.000005  -0.000013  -0.000021
     56       0.000000  -0.000001  -0.001087   0.000039   0.000196  -0.000171
     57       0.000000  -0.000002  -0.001962   0.000093   0.000281   0.000504
     58       0.000001  -0.000005  -0.006006   0.000270   0.000921   0.000990
     59       0.000000   0.000000   0.000014  -0.000008   0.000030  -0.000431
     60       0.000018  -0.000042  -0.056976   0.002088   0.009549  -0.006131
     61       0.000006  -0.000013  -0.018235   0.000673   0.002470  -0.000318
     62       0.000021  -0.000049  -0.066821   0.002453   0.011072  -0.006776
     63      -0.000003   0.000003   0.004339  -0.000195   0.003097  -0.009194
     64       0.000004  -0.000005  -0.006069   0.000281  -0.001949   0.007625
     65       0.000005  -0.000010  -0.013677   0.000569   0.001638   0.001847
     66       0.000000   0.000000   0.000121   0.000191   0.001465   0.001614
     67      -0.000001   0.000000   0.000397  -0.000276  -0.001693  -0.002541
     68      -0.000000   0.000000   0.000345  -0.000088  -0.000517  -0.000827
     69      -0.000000  -0.000000   0.000109  -0.000175  -0.001610  -0.000526
     70      -0.000000  -0.000000  -0.000006   0.000025   0.000295  -0.000009
     71       0.000000   0.000000   0.000023   0.000012  -0.000044   0.000483
     72       0.000001   0.000001   0.001141   0.000030  -0.001659   0.004704
     73      -0.000009   0.000004   0.006903  -0.001233   0.013119  -0.046775
     74       0.000011  -0.000004  -0.007852   0.002151  -0.017296   0.070533
     75       0.000001  -0.000012  -0.011103  -0.007793  -0.078545  -0.021683
     76       0.000000   0.000007   0.005777   0.003961   0.037863   0.010468
     77      -0.000000  -0.000000  -0.000167  -0.000077   0.000278  -0.000106
     78      -0.000001  -0.000000  -0.001236   0.001104  -0.003941  -0.001089
     79      -0.000001   0.000001   0.000832   0.002242   0.011368   0.002116
     80      -0.000000   0.000001   0.000811   0.001005   0.007007   0.001515
     81      -0.000000   0.000002  -0.000044   0.001668  -0.000406   0.001557
     82      -0.000000   0.000002  -0.000212   0.002742  -0.001532   0.003074
     83       0.000000   0.000000  -0.000054   0.000508  -0.000225   0.000946
     84       0.000000  -0.000001   0.000015  -0.001411   0.000443  -0.000039
     85       0.000000  -0.000000  -0.000009  -0.000446   0.000094   0.000133
     86       0.000000  -0.000001  -0.000005  -0.001010   0.000251   0.000040
     87       0.000000  -0.000005  -0.000168  -0.003722  -0.001178   0.000172
     88      -0.000000  -0.000002  -0.000084  -0.001721  -0.000963  -0.000256
     89      -0.000000   0.000006   0.000505   0.004504   0.004085  -0.000186
     90       0.000017  -0.000069  -0.001834  -0.068903   0.006400   0.003280
     91       0.000012  -0.000049  -0.001338  -0.049063   0.004462   0.002482
     92       0.000008  -0.000032  -0.000749  -0.032285   0.003418   0.001207
     93       0.000001  -0.000001  -0.000149  -0.001587  -0.000334  -0.000033
     94       0.000002  -0.000015  -0.000315  -0.014954   0.001888   0.001677
     95       0.000001  -0.000001  -0.000246  -0.002442  -0.000586  -0.000055
     96      -0.000000   0.000000   0.000012   0.000298  -0.000027  -0.000039
     97      -0.000000   0.000000   0.000000   0.000292  -0.000027  -0.000036
     98       0.000000  -0.000000   0.000006  -0.000075   0.000017   0.000018
     99      -0.000000   0.000001   0.000008   0.000281  -0.000024  -0.000016
    100      -0.000000   0.000000  -0.000002  -0.000047   0.000005   0.000008
    101      -0.000000   0.000000   0.000007   0.000232  -0.000017  -0.000021
    102      -0.000001  -0.000000   0.000041   0.001698  -0.000196  -0.000199
    103       0.000001   0.000005   0.000002   0.000952  -0.000184  -0.000140
    104       0.000000   0.000005   0.000019   0.000882  -0.000092  -0.000128
    105      -0.000002  -0.000002   0.000020   0.000354   0.000003  -0.000040
    106       0.000000   0.000002  -0.000000   0.000029   0.000002  -0.000006
    107      -0.000001   0.000002   0.000009   0.000203   0.000004  -0.000026
    108      -0.000001   0.000005   0.000001  -0.000028   0.000001   0.000001
    109       0.000001   0.000001  -0.000000   0.000031   0.000005   0.000001
    110       0.000001   0.000004   0.000000   0.000020   0.000005   0.000001
    111       0.000003  -0.000001   0.000002   0.000037   0.000000  -0.000004
    112      -0.000002   0.000006  -0.000002  -0.000034   0.000000   0.000004
    113       0.000011  -0.000004   0.000003   0.000059  -0.000000  -0.000007
    114      -0.000002   0.000001   0.000000   0.000000  -0.000000   0.000000
    115       0.000003   0.000001  -0.000000  -0.000004  -0.000000   0.000001
    116      -0.000002   0.000007   0.000000   0.000005  -0.000000  -0.000000
    117      -0.000000  -0.000008   0.000004   0.000061   0.000001  -0.000006
    118       0.000000  -0.000022   0.000001   0.000022   0.000001  -0.000003
    119      -0.000006  -0.000016   0.000000   0.000005   0.000001  -0.000000
    120       0.000007   0.000024   0.000002   0.000021   0.000001  -0.000002
    121      -0.000211  -0.000216   0.000000   0.000002  -0.000000  -0.000000
    122      -0.000114  -0.000168   0.000000   0.000002   0.000000  -0.000000
    123      -0.000131   0.000491   0.000000   0.000006   0.000001   0.000001
    124      -0.001476  -0.000887   0.000000  -0.000006  -0.000002  -0.000001
    125      -0.001167  -0.000827   0.000000  -0.000003  -0.000001  -0.000001
    126       0.000395  -0.000970   0.000001   0.000001  -0.000000   0.000000
    127       0.002299  -0.003930   0.000003   0.000000  -0.000001  -0.000000
    128       0.001394  -0.002999   0.000002  -0.000000  -0.000001   0.000000
    129       0.000006  -0.000663   0.000001   0.000000  -0.000000   0.000000
    130       0.000178   0.000420  -0.000000  -0.000001  -0.000000  -0.000000
    131      -0.001084   0.001837  -0.000002  -0.000002   0.000000   0.000000
    132      -0.062265  -0.026059  -0.000001   0.000011  -0.000000   0.000009
    133       0.047102   0.019935   0.000000  -0.000010  -0.000001  -0.000007
    134      -0.029463  -0.012508  -0.000001   0.000004   0.000000   0.000005
    135      -0.002527   0.005542  -0.000005  -0.000007   0.000000   0.000001
    136      -0.019338   0.044828  -0.000041  -0.000047   0.000003   0.000003
    137      -0.029322   0.067337  -0.000062  -0.000075   0.000004   0.000005
    138       0.000551  -0.006515   0.000005   0.000006  -0.000001  -0.000000
    139       0.001515  -0.001373   0.000001  -0.000001  -0.000001  -0.000000
    140      -0.000686   0.012736  -0.000010  -0.000013   0.000001   0.000000
    141       0.000078   0.000282  -0.000000  -0.000000  -0.000000   0.000000
    142      -0.000016   0.000365  -0.000000  -0.000000  -0.000000  -0.000000
    143       0.000140  -0.000315   0.000000   0.000000  -0.000000  -0.000000
    144       0.000019  -0.000273   0.000000   0.000000   0.000000   0.000000
    145       0.000016  -0.000166   0.000000   0.000000  -0.000000  -0.000000
    146       0.000036  -0.000194   0.000000   0.000000  -0.000000  -0.000000
    147       0.000045  -0.000164   0.000000   0.000001   0.000000   0.000000
    148      -0.000017   0.000033  -0.000000  -0.000000   0.000000  -0.000000
    149      -0.000016   0.000020  -0.000000  -0.000000   0.000000   0.000000
    150      -0.000012   0.000046   0.000000   0.000001   0.000000  -0.000000
    151       0.000001  -0.000006   0.000000  -0.000000  -0.000000   0.000000
    152      -0.000013   0.000142  -0.000000  -0.000000  -0.000000  -0.000000
    153      -0.000004   0.000000   0.000000   0.000000  -0.000000   0.000000
    154       0.000001  -0.000004   0.000000  -0.000000  -0.000000  -0.000000
    155      -0.000011   0.000008   0.000000   0.000000  -0.000000   0.000000
    156       0.000001  -0.000001   0.000000   0.000000   0.000000   0.000000
    157      -0.000001   0.000002   0.000000  -0.000000  -0.000000  -0.000000
    158      -0.000000   0.000001  -0.000000   0.000000  -0.000000   0.000000
    159       0.000008   0.000001   0.000001   0.000002   0.000002   0.000000
    160       0.000003  -0.000016   0.000001   0.000001   0.000001   0.000000
    161       0.000002  -0.000014  -0.000000  -0.000000  -0.000000   0.000000
    162       0.000007  -0.000008   0.000001   0.000001   0.000001   0.000000
    163       0.000001   0.000013   0.000000   0.000000   0.000001   0.000000
    164      -0.000002  -0.000001  -0.000000  -0.000000  -0.000000   0.000000
    165      -0.000084   0.000183  -0.000008  -0.000012  -0.000011  -0.000000
    166       0.000011  -0.000025   0.000001   0.000002   0.000001   0.000000
    167      -0.000003   0.000001  -0.000000  -0.000000  -0.000001   0.000000
    168       0.000194  -0.001281   0.000002   0.000002  -0.000000   0.000000
    169      -0.000063   0.000096  -0.000000  -0.000001   0.000000  -0.000000
    170       0.000149  -0.001488   0.000001   0.000001   0.000000  -0.000000
    171      -0.000000   0.000000   0.000001   0.000000   0.000000  -0.000000
    172      -0.000000   0.000000  -0.000000   0.000000   0.000000  -0.000000
    173       0.000000  -0.000000  -0.000000   0.000000   0.000000  -0.000000
    174      -0.000000   0.000000  -0.000002   0.000000   0.000000  -0.000001
    175      -0.000000   0.000000   0.000001  -0.000000  -0.000000   0.000000
    176       0.000000  -0.000000   0.000000  -0.000000  -0.000000   0.000000
    177      -0.000000   0.000000   0.000001   0.000001  -0.000000   0.000001
    178       0.000001  -0.000000  -0.000001  -0.000001   0.000000  -0.000002
    179      -0.000000  -0.000000   0.000000   0.000000   0.000000  -0.000000
    180       0.000000  -0.000000   0.000000  -0.000001  -0.000001  -0.000002
    181       0.000000  -0.000000   0.000001  -0.000001  -0.000002  -0.000005
    182      -0.000000   0.000000  -0.000002   0.000003   0.000004   0.000012
    183      -0.000000   0.000000   0.000000   0.000000   0.000000   0.000000
    184      -0.000000   0.000000  -0.000001   0.000000   0.000001  -0.000001
    185      -0.000000   0.000000  -0.000001   0.000000   0.000001  -0.000001
    186      -0.000000  -0.000000   0.000000  -0.000000  -0.000001  -0.000000
    187       0.000000   0.000001  -0.000002   0.000000   0.000007   0.000001
    188       0.000000   0.000000  -0.000002   0.000000   0.000005   0.000001
    189       0.000000   0.000000  -0.000003   0.000002   0.000006   0.000004
    190      -0.000000  -0.000000   0.000003  -0.000002  -0.000006  -0.000003
    191       0.000000   0.000000  -0.000002   0.000001   0.000004   0.000002
    192       0.000000   0.000001  -0.000005   0.000000   0.000005  -0.000007
    193       0.000000   0.000000  -0.000003   0.000000   0.000003  -0.000004
    194       0.000000  -0.000000  -0.000000   0.000000   0.000000  -0.000001
    195       0.000003   0.000001  -0.000002   0.000001   0.000015   0.000030
    196       0.000001   0.000000   0.000000   0.000001   0.000006   0.000013
    197       0.000001   0.000000  -0.000001   0.000000   0.000004   0.000008
    198      -0.000001  -0.000000   0.000009   0.000002  -0.000005   0.000002
    199       0.000001   0.000000  -0.000009  -0.000002   0.000005  -0.000003
    200      -0.000000   0.000000   0.000003   0.000001  -0.000002   0.000002
    201      -0.000000   0.000001  -0.000013   0.000000   0.000005   0.000010
    202      -0.000000   0.000001  -0.000017   0.000001   0.000007   0.000013
    203       0.000001  -0.000001   0.000035  -0.000001  -0.000014  -0.000028
    204      -0.000000  -0.000000   0.000032  -0.000001  -0.000004  -0.000013
    205      -0.000000  -0.000001   0.000111  -0.000002  -0.000017  -0.000034
    206      -0.000000  -0.000000   0.000031  -0.000000  -0.000005  -0.000009
    207       0.000000   0.000000  -0.000027   0.000003   0.000007   0.000011
    208       0.000000   0.000000  -0.000003  -0.000000   0.000001   0.000000
    209       0.000000   0.000000  -0.000152   0.000011   0.000040   0.000024
    210      -0.000000   0.000000  -0.000015   0.000001  -0.000002   0.000007
    211       0.000000  -0.000000   0.000013  -0.000001  -0.000002  -0.000000
    212      -0.000002   0.000000  -0.000098   0.000007  -0.000027   0.000093
    213       0.000001  -0.000000  -0.000708   0.000036   0.000242  -0.000158
    214       0.000000  -0.000000  -0.000100   0.000006   0.000037  -0.000015
    215       0.000002  -0.000001  -0.002224   0.000115   0.000767  -0.000485
    216      -0.000004   0.000008   0.005608  -0.000259  -0.001760   0.001435
    217       0.000003  -0.000005  -0.003578   0.000165   0.001127  -0.000926
    218      -0.000001   0.000002   0.001070  -0.000049  -0.000332   0.000267
    219      -0.000000  -0.000002  -0.001350   0.000064   0.000383  -0.000238
    220      -0.000002  -0.000008  -0.004765   0.000227   0.001331  -0.000795
    221      -0.000000  -0.000001  -0.000832   0.000040   0.000235  -0.000144
    222       0.000002   0.000005   0.004341  -0.000154  -0.000749   0.000845
    223      -0.000001  -0.000002  -0.001856   0.000066   0.000318  -0.000351
    224      -0.000001  -0.000003  -0.002797   0.000098   0.000488  -0.000564
    225      -0.000000  -0.000002  -0.001961   0.000094   0.000259   0.000229
    226      -0.000000  -0.000002  -0.001650   0.000079   0.000218   0.000196
    227       0.000000  -0.000000  -0.000340   0.000016   0.000047   0.000041
    228       0.000002  -0.000008  -0.010986   0.000425   0.002159  -0.001846
    229       0.000001  -0.000006  -0.008426   0.000328   0.001648  -0.001372
    230       0.000000  -0.000001  -0.000980   0.000037   0.000176  -0.000127
    231       0.000001  -0.000001  -0.002689   0.000116   0.000598  -0.000458
    232       0.000000  -0.000001  -0.002473   0.000110   0.000567  -0.000414
    233       0.000003  -0.000009  -0.016973   0.000742   0.003789  -0.002772
    234       0.000001  -0.000002  -0.002506   0.000090   0.000350  -0.000078
    235       0.000003  -0.000008  -0.011070   0.000400   0.001676  -0.000725
    236       0.000007  -0.000017  -0.024943   0.000898   0.003758  -0.001585
    237       0.000006  -0.000019  -0.023970   0.000986   0.004048  -0.000545
    238      -0.000004   0.000011   0.014303  -0.000584  -0.002437   0.000587
    239      -0.000004   0.000012   0.015227  -0.000628  -0.002591   0.000395
    240      -0.000010   0.000049   0.055620  -0.002465  -0.008630  -0.007654
    241      -0.000007   0.000034   0.038691  -0.001712  -0.006001  -0.005093
    242      -0.000000  -0.000000  -0.000230   0.000017   0.000050   0.000246
    243       0.000001  -0.000006  -0.005561   0.000281   0.000756   0.002381
    244      -0.000002   0.000018   0.017427  -0.000871  -0.002309  -0.007536
    245       0.000001  -0.000011  -0.010214   0.000529   0.001284   0.005205
    246      -0.000099   0.000223   0.306005  -0.011253  -0.048657   0.024887
    247      -0.000164   0.000371   0.508702  -0.018698  -0.080779   0.041431
    248      -0.000139   0.000314   0.430786  -0.015828  -0.068308   0.035098
    249      -0.000119   0.000280   0.382634  -0.014010  -0.066506   0.047850
    250       0.000091  -0.000215  -0.293011   0.010728   0.050893  -0.036525
    251      -0.000115   0.000272   0.371376  -0.013596  -0.064650   0.046735
    252      -0.000011   0.000041   0.058332  -0.002282  -0.024910   0.036544
    253       0.000008  -0.000028  -0.039300   0.001511   0.016057  -0.023773
    254      -0.000010   0.000041   0.057973  -0.002255  -0.025892   0.039277
    255       0.000053  -0.000089  -0.119398   0.005148  -0.009166   0.074118
    256      -0.000048   0.000080   0.107535  -0.004687   0.007860  -0.067056
    257      -0.000044   0.000073   0.097216  -0.004224   0.007663  -0.061520
    258      -0.000004  -0.000000   0.001845  -0.001881  -0.010626  -0.020668
    259       0.000005   0.000001  -0.002086   0.002760   0.017228   0.026843
    260       0.000003   0.000000  -0.001148   0.001174   0.006501   0.013260
    261       0.000014  -0.000008  -0.013064   0.000591  -0.023678   0.057647
    262       0.000026  -0.000016  -0.025313   0.001004  -0.042986   0.103372
    263       0.000017  -0.000009  -0.015934   0.001046  -0.028765   0.074744
    264      -0.000076   0.000023   0.047452  -0.011722   0.120891  -0.442330
    265       0.000039  -0.000011  -0.023970   0.005920  -0.063895   0.229254
    266      -0.000102   0.000031   0.063279  -0.015824   0.161908  -0.594126
    267       0.000053  -0.000023  -0.047007   0.011351  -0.073062   0.332659
    268       0.000036  -0.000016  -0.032049   0.007618  -0.050825   0.225645
    269      -0.000053   0.000024   0.047927  -0.011363   0.072402  -0.331588
    270       0.000002   0.000062   0.054865   0.037829   0.368490   0.101369
    271      -0.000003  -0.000095  -0.083685  -0.057708  -0.561681  -0.154369
    272       0.000001   0.000028   0.025390   0.017463   0.170890   0.046758
    273      -0.000011   0.000084   0.078270   0.056234   0.577644   0.161259
    274      -0.000002   0.000016   0.014635   0.010682   0.109195   0.030744
    275       0.000003  -0.000025  -0.023699  -0.016815  -0.173040  -0.047879
    276       0.000002   0.000011   0.017571  -0.002257   0.091442   0.022056
    277      -0.000000   0.000001   0.001855   0.000282   0.010626   0.002502
    278      -0.000001  -0.000003  -0.004867   0.000579  -0.025154  -0.006666
    279       0.000004  -0.000005  -0.004427  -0.010357  -0.055109  -0.010814
    280       0.000010  -0.000013  -0.011138  -0.026092  -0.140147  -0.027773
    281       0.000004  -0.000006  -0.005043  -0.011790  -0.061152  -0.012451
    282      -0.000000  -0.000011   0.001010  -0.012539   0.006544  -0.017530
    283       0.000001  -0.000026   0.001947  -0.029674   0.014493  -0.036901
    284      -0.000000  -0.000003   0.000367  -0.003818   0.002499  -0.006852
    285       0.000000  -0.000016  -0.000759  -0.014263  -0.007162  -0.000902
    286      -0.000000   0.000029   0.001539   0.026218   0.014921   0.002178
    287      -0.000000  -0.000012  -0.000590  -0.011071  -0.006008  -0.000997
    288      -0.000001   0.000079   0.002906   0.061818   0.022231  -0.001077
    289      -0.000000  -0.000003  -0.000206  -0.002273  -0.001846   0.000104
    290       0.000000  -0.000023  -0.000788  -0.017826  -0.005819   0.000374
    291      -0.000000  -0.000001  -0.000054  -0.000334  -0.000370   0.000088
    292      -0.000000  -0.000001  -0.000370  -0.000318  -0.003369   0.000083
    293      -0.000001  -0.000038  -0.004563  -0.020796  -0.037212   0.002523
    294      -0.000139   0.000564   0.015471   0.560471  -0.050190  -0.028869
    295      -0.000126   0.000509   0.013964   0.504710  -0.045117  -0.026178
    296       0.000031  -0.000124  -0.003401  -0.123433   0.011045   0.006399
    297      -0.000067   0.000272   0.006533   0.270570  -0.027735  -0.010969
    298      -0.000020   0.000081   0.001996   0.080533  -0.007984  -0.003324
    299      -0.000127   0.000519   0.012512   0.515393  -0.052559  -0.020952
    300      -0.000015   0.000048   0.002378   0.055541  -0.001509  -0.004471
    301      -0.000006   0.000017   0.000877   0.020274  -0.000454  -0.001252
    302      -0.000026   0.000084   0.004090   0.095992  -0.002745  -0.007756
    303       0.000006  -0.000051  -0.000919  -0.047927   0.006551   0.005936
    304      -0.000020   0.000163   0.002772   0.152300  -0.021377  -0.018451
    305       0.000009  -0.000075  -0.001266  -0.070125   0.009896   0.008586
    306       0.000000   0.000001  -0.000041  -0.000239  -0.000040   0.000003
    307       0.000001  -0.000002   0.000139  -0.000117   0.000276   0.000117
    308      -0.000001   0.000003  -0.000115   0.000314  -0.000173  -0.000112
    309      -0.000004  -0.000006  -0.000020  -0.007316   0.001492   0.000948
    310      -0.000003  -0.000005  -0.000032  -0.005891   0.001139   0.000752
    311       0.000001   0.000005   0.000028   0.003442  -0.000622  -0.000446
    312      -0.000000  -0.000022  -0.000177  -0.007373   0.000762   0.000984
    313      -0.000000  -0.000025  -0.000212  -0.008922   0.000938   0.001183
    314      -0.000000  -0.000046  -0.000399  -0.016635   0.001733   0.002194
    315       0.000010   0.000033  -0.000284  -0.004398  -0.000125   0.000305
    316      -0.000009  -0.000025   0.000245   0.004402  -0.000016  -0.000353
    317      -0.000005  -0.000015   0.000141   0.002437   0.000008  -0.000186
    318       0.000006  -0.000007  -0.000090  -0.001970   0.000007   0.000232
    319       0.000010  -0.000011  -0.000135  -0.002909  -0.000002   0.000341
    320       0.000017  -0.000018  -0.000197  -0.004218  -0.000016   0.000504
    321       0.000015   0.000023  -0.000177  -0.003063  -0.000007   0.000341
    322      -0.000012  -0.000017   0.000124   0.002117   0.000010  -0.000231
    323      -0.000006  -0.000007   0.000071   0.001280  -0.000006  -0.000140
    324       0.000019  -0.000021  -0.000017   0.000225   0.000028   0.000016
    325      -0.000014   0.000017   0.000019  -0.000098  -0.000026  -0.000024
    326      -0.000008   0.000011   0.000010  -0.000066  -0.000015  -0.000011
    327      -0.000005  -0.000038  -0.000006  -0.000082  -0.000032  -0.000002
    328      -0.000003  -0.000046  -0.000011  -0.000157  -0.000037   0.000006
    329      -0.000004  -0.000063  -0.000020  -0.000350  -0.000047   0.000019
    330      -0.000030   0.000054  -0.000018  -0.000356   0.000001   0.000044
    331       0.000048  -0.000035   0.000021   0.000402  -0.000001  -0.000050
    332      -0.000088   0.000065  -0.000036  -0.000688   0.000002   0.000086
    333      -0.000034   0.000004   0.000001  -0.000006  -0.000001   0.000004
    334      -0.000029  -0.000007  -0.000002  -0.000068  -0.000001   0.000011
    335       0.000034   0.000013   0.000004   0.000087   0.000001  -0.000012
    336       0.000028   0.000119  -0.000013  -0.000231  -0.000009   0.000022
    337       0.000049   0.000237  -0.000026  -0.000476  -0.000019   0.000046
    338       0.000050   0.000190  -0.000021  -0.000370  -0.000016   0.000036
    339       0.000024  -0.000036  -0.000033  -0.000476  -0.000003   0.000041
    340      -0.000016   0.000020   0.000021   0.000302   0.000002  -0.000026
    341      -0.000010   0.000011   0.000014   0.000207   0.000001  -0.000018
    342       0.000549   0.000863  -0.000005  -0.000072  -0.000003   0.000007
    343       0.001301   0.001700  -0.000011  -0.000155  -0.000006   0.000016
    344       0.001006   0.001650  -0.000008  -0.000111  -0.000005   0.000011
    345      -0.000907  -0.001132  -0.000015  -0.000214  -0.000009   0.000016
    346       0.000642   0.000705   0.000008   0.000117   0.000005  -0.000008
    347       0.000201   0.000352   0.000006   0.000089   0.000003  -0.000007
    348      -0.005042  -0.007390  -0.000004  -0.000099  -0.000017  -0.000007
    349       0.003329   0.004735   0.000003   0.000064   0.000010   0.000004
    350       0.001831   0.002707   0.000001   0.000036   0.000006   0.000002
    351       0.006812   0.002183  -0.000001   0.000004   0.000006   0.000005
    352       0.014771   0.004885  -0.000003  -0.000003   0.000013   0.000011
    353       0.013280   0.004931  -0.000003  -0.000004   0.000011   0.000010
    354      -0.007530   0.012478  -0.000011  -0.000000   0.000002  -0.000000
    355      -0.023598   0.043112  -0.000036   0.000007   0.000008  -0.000002
    356      -0.015921   0.027922  -0.000023   0.000010   0.000006  -0.000002
    357      -0.040903  -0.021447   0.000007   0.000029   0.000004   0.000004
    358      -0.018121  -0.010479   0.000006   0.000023   0.000004   0.000000
    359       0.007331   0.005551  -0.000004  -0.000013  -0.000002   0.000000
    360       0.616405   0.263700   0.000001  -0.000144  -0.000003  -0.000080
    361      -0.337975  -0.144837  -0.000000   0.000080   0.000002   0.000043
    362      -0.147994  -0.063282  -0.000000   0.000034   0.000001   0.000019
    363       0.173451   0.070493   0.000007  -0.000019  -0.000001  -0.000027
    364      -0.205564  -0.085593  -0.000007   0.000026   0.000001   0.000032
    365       0.496584   0.202937   0.000019  -0.000058  -0.000002  -0.000077
    366      -0.015419   0.036742  -0.000033  -0.000040   0.000002   0.000002
    367       0.279887  -0.642918   0.000585   0.000694  -0.000038  -0.000044
    368       0.231751  -0.531547   0.000484   0.000574  -0.000032  -0.000036
    369       0.042869  -0.098225   0.000091   0.000115  -0.000004  -0.000009
    370      -0.052109   0.114429  -0.000107  -0.000136   0.000005   0.000010
    371       0.126665  -0.282281   0.000264   0.000336  -0.000012  -0.000026
    372      -0.009285   0.074609  -0.000057  -0.000064   0.000009   0.000003
    373      -0.015846   0.117463  -0.000091  -0.000101   0.000014   0.000005
    374       0.008412  -0.062339   0.000048   0.000053  -0.000008  -0.000003
    375      -0.000392   0.005816  -0.000005  -0.000007   0.000000   0.000000
    376      -0.005525  -0.101620   0.000080   0.000117  -0.000002  -0.000003
    377      -0.005095  -0.081781   0.000065   0.000094  -0.000001  -0.000002
    378       0.000369  -0.002979   0.000003   0.000003   0.000000  -0.000000
    379       0.000506  -0.004966   0.000004   0.000005   0.000000  -0.000000
    380      -0.000172   0.002749  -0.000002  -0.000003  -0.000000   0.000000
    381      -0.000037  -0.000032   0.000000  -0.000000   0.000000   0.000000
    382       0.000151   0.000086   0.000000   0.000001  -0.000001  -0.000000
    383       0.000125   0.000330   0.000000   0.000001  -0.000001  -0.000000
    384      -0.000493   0.002141  -0.000005  -0.000011  -0.000003  -0.000001
    385       0.000035  -0.000200   0.000000   0.000001   0.000000   0.000000
    386       0.000016  -0.000023   0.000000   0.000000   0.000000   0.000000
    387       0.000109  -0.000050  -0.000003  -0.000007  -0.000002   0.000001
    388      -0.000019   0.000031   0.000000   0.000000   0.000000   0.000000
    389       0.000026  -0.000031  -0.000000  -0.000000  -0.000000   0.000000
    390       0.000030  -0.000458   0.000001   0.000001   0.000001   0.000001
    391      -0.000003   0.000063  -0.000000  -0.000000  -0.000000  -0.000000
    392       0.000133  -0.001715   0.000002   0.000004   0.000005   0.000004
    393       0.000037  -0.000027  -0.000000  -0.000000   0.000000   0.000000
    394      -0.000012   0.000074  -0.000000  -0.000000   0.000000  -0.000000
    395       0.000136  -0.000075  -0.000001  -0.000001   0.000000   0.000001
    396       0.000012  -0.000075   0.000001   0.000002   0.000001   0.000000
    397      -0.000026   0.000195  -0.000001  -0.000003  -0.000000  -0.000000
    398      -0.000020   0.000149  -0.000001  -0.000003  -0.000001  -0.000000
    399      -0.000098   0.000086  -0.000012  -0.000022  -0.000015  -0.000001
    400       0.000013  -0.000017   0.000002   0.000003   0.000002   0.000000
    401      -0.000010   0.000010  -0.000001  -0.000002  -0.000001   0.000000
    402      -0.000009  -0.000004  -0.000004  -0.000008  -0.000005   0.000000
    403      -0.000019  -0.000020  -0.000009  -0.000016  -0.000011   0.000001
    404       0.000007   0.000009   0.000004   0.000006   0.000004   0.000000
    405       0.000008  -0.000008   0.000000   0.000001   0.000001   0.000001
    406      -0.000004   0.000007  -0.000000  -0.000000  -0.000000  -0.000000
    407       0.000025  -0.000025   0.000000   0.000002   0.000001   0.000002
    408      -0.000008  -0.000067  -0.000002  -0.000001  -0.000004  -0.000001
    409      -0.000018  -0.000148  -0.000004  -0.000004  -0.000010  -0.000001
    410       0.000007   0.000042   0.000001   0.000001   0.000003   0.000001
    411      -0.000658   0.005135  -0.000004  -0.000003   0.000001   0.000001
    412       0.000724  -0.005717   0.000004   0.000004  -0.000001  -0.000001
    413      -0.001553   0.011802  -0.000009  -0.000009   0.000002   0.000002
    414      -0.001633   0.009663  -0.000015  -0.000025   0.000001  -0.000000
    415       0.000416  -0.002515   0.000004   0.000007  -0.000000  -0.000000
    416       0.000339  -0.002237   0.000003   0.000005  -0.000000  -0.000000
    417       0.000051  -0.000153   0.000000   0.000001  -0.000000   0.000000
    418      -0.000403   0.007413  -0.000004  -0.000001  -0.000004   0.000000
    419      -0.000315   0.006619  -0.000003   0.000000  -0.000004  -0.000000
                384        385        386        387        388        389    
      0       0.000002   0.000000   0.000000  -0.000055  -0.000000  -0.000015
      1      -0.000001   0.000000   0.000007  -0.000312   0.000000  -0.000004
      2       0.000002   0.000000   0.000005  -0.000267  -0.000000  -0.000019
      3      -0.000003  -0.000000  -0.000006   0.000304   0.000000   0.000025
      4       0.000001   0.000000   0.000005  -0.000222   0.000000  -0.000008
      5      -0.000002  -0.000000  -0.000013   0.000616   0.000000   0.000025
      6      -0.000001   0.000000  -0.000000   0.000036   0.000000   0.000007
      7       0.000002   0.000000  -0.000002   0.000053   0.000000  -0.000010
      8       0.000001   0.000000   0.000003  -0.000140  -0.000000  -0.000006
      9       0.000002   0.000000   0.000000  -0.000046  -0.000000  -0.000014
     10      -0.000001   0.000000  -0.000000   0.000041   0.000000   0.000009
     11       0.000000   0.000000  -0.000000   0.000005   0.000000  -0.000002
     12      -0.000003  -0.000000  -0.000000   0.000045   0.000000   0.000011
     13      -0.000006  -0.000000  -0.000001   0.000130   0.000000   0.000040
     14       0.000009   0.000000  -0.000001  -0.000045  -0.000000  -0.000053
     15      -0.000002  -0.000000  -0.000000   0.000037   0.000000   0.000012
     16       0.000002   0.000000  -0.000000  -0.000029   0.000000  -0.000011
     17       0.000001   0.000000  -0.000001  -0.000004   0.000000  -0.000007
     18       0.000001   0.000000   0.000000  -0.000022  -0.000000  -0.000005
     19      -0.000002  -0.000000   0.000001   0.000007   0.000000   0.000010
     20      -0.000002   0.000000   0.000000   0.000032   0.000000   0.000011
     21      -0.000007  -0.000001  -0.000001   0.000193   0.000000   0.000049
     22      -0.000007  -0.000001   0.000000   0.000128   0.000000   0.000047
     23       0.000001  -0.000000  -0.000001   0.000052  -0.000000   0.000004
     24       0.000000   0.000000  -0.000006   0.000293   0.000000   0.000007
     25      -0.000003  -0.000000  -0.000002   0.000123   0.000000   0.000020
     26      -0.000004  -0.000000   0.000004  -0.000095  -0.000000   0.000021
     27       0.000059   0.000002  -0.001385   0.060003   0.000027   0.001074
     28       0.000046   0.000002  -0.001357   0.058975   0.000027   0.001137
     29      -0.000023  -0.000001   0.000458  -0.019815  -0.000009  -0.000351
     30      -0.000001   0.000000   0.000004  -0.000139  -0.000000   0.000002
     31       0.000006   0.000000  -0.000008   0.000286   0.000000  -0.000025
     32       0.000002   0.000000   0.000007  -0.000316  -0.000000  -0.000016
     33       0.000040   0.000001  -0.000035   0.000221  -0.000000  -0.000242
     34      -0.000029  -0.000001  -0.000014   0.000893   0.000001   0.000124
     35       0.000172   0.000004  -0.000125   0.000162  -0.000001  -0.001038
     36      -0.000009  -0.000000   0.000008   0.000043   0.000000   0.000011
     37      -0.000017  -0.000000   0.000017   0.000021   0.000000   0.000091
     38       0.000163   0.000003  -0.000108   0.000511   0.000000  -0.000954
     39      -0.000005   0.000000   0.000011  -0.000028  -0.000000   0.000086
     40       0.000002   0.000000  -0.000012  -0.000004   0.000000  -0.000033
     41      -0.000093  -0.000002   0.000077  -0.000019   0.000000   0.000562
     42       0.000220  -0.000007   0.000134  -0.000076   0.000000  -0.000515
     43      -0.000382   0.000020  -0.000080   0.000008   0.000000   0.000554
     44      -0.000209   0.000006   0.000096  -0.000018  -0.000000   0.000652
     45       0.000304   0.000007   0.000911   0.000037  -0.000001   0.001040
     46       0.001808   0.000035  -0.001313   0.000045  -0.000003  -0.008353
     47       0.001134   0.000022  -0.001259   0.000016  -0.000001  -0.006106
     48       0.005523   0.000110  -0.004896   0.000410  -0.000012  -0.027411
     49       0.005145   0.000102  -0.004624   0.000396  -0.000011  -0.026267
     50       0.012940   0.000262  -0.012292   0.001113  -0.000030  -0.074017
     51      -0.000203   0.000005   0.000099  -0.000027  -0.000000   0.001435
     52      -0.001387  -0.000015   0.000742  -0.000060   0.000001   0.003967
     53      -0.002757  -0.000026   0.001890  -0.000176   0.000003   0.011395
     54      -0.000036  -0.000010  -0.000281   0.000008  -0.000001  -0.000755
     55      -0.000334  -0.000004   0.000216   0.000007   0.000001  -0.000102
     56       0.000419  -0.000008   0.000488   0.000018   0.000002  -0.000429
     57      -0.033889  -0.000419  -0.001783   0.000306  -0.000006  -0.017093
     58      -0.078378  -0.001090   0.000494   0.000237  -0.000009  -0.008467
     59       0.016141   0.000201   0.000880  -0.000074   0.000007   0.004193
     60       0.004555  -0.000424   0.010162   0.000270   0.000051  -0.002170
     61       0.001488  -0.000043  -0.005800  -0.000163  -0.000025   0.001864
     62       0.005152  -0.000469   0.009678   0.000258   0.000050  -0.002045
     63       0.000388  -0.000886   0.060968   0.001586   0.000251  -0.009934
     64      -0.000405   0.000711  -0.052184  -0.001357  -0.000219   0.008441
     65       0.000144   0.000122  -0.022360  -0.000582  -0.000096   0.003622
     66      -0.002657  -0.000063  -0.006638  -0.000154  -0.000099   0.000252
     67       0.002917   0.000014   0.008561   0.000202   0.000101  -0.000489
     68       0.001530  -0.000004   0.004209   0.000099   0.000043  -0.000225
     69       0.000138   0.000095   0.000774   0.000019   0.000048  -0.000071
     70       0.000083  -0.000109  -0.000052  -0.000002  -0.000036   0.000039
     71       0.000174  -0.000056   0.000295   0.000007  -0.000030   0.000004
     72       0.000523   0.000097   0.009402   0.000242  -0.000116  -0.001434
     73      -0.000994  -0.000809  -0.000388  -0.000006   0.000282  -0.000212
     74       0.001401   0.000742   0.015131   0.000390  -0.000475  -0.002126
     75      -0.000624   0.006590  -0.000185  -0.000004   0.002110   0.000013
     76       0.000562  -0.001231   0.000326   0.000008  -0.000396   0.000027
     77      -0.000093  -0.000792  -0.000199  -0.000005  -0.000221   0.000007
     78      -0.000494   0.009803  -0.003673  -0.000088   0.004573   0.000680
     79      -0.000974   0.012364  -0.005408  -0.000127   0.005845   0.000912
     80      -0.000381   0.003636  -0.001728  -0.000040   0.001733   0.000269
     81       0.000118  -0.001227   0.000848   0.000021  -0.000347  -0.000135
     82       0.000182  -0.003008   0.001815   0.000045  -0.001082  -0.000308
     83       0.000060  -0.000209   0.000466   0.000012  -0.000122  -0.000072
     84      -0.000016  -0.000072  -0.000118  -0.000003   0.000031   0.000018
     85      -0.000000   0.000222   0.000029   0.000001  -0.000602  -0.000004
     86      -0.000015   0.000477  -0.000035  -0.000001  -0.000009   0.000005
     87       0.000540  -0.056766  -0.002196  -0.000051   0.001479   0.000311
     88       0.000154  -0.006820   0.000325   0.000008  -0.000759  -0.000062
     89      -0.000786   0.064827   0.001151   0.000026  -0.000977  -0.000128
     90      -0.000051   0.004727   0.000143   0.000007  -0.008437  -0.000005
     91      -0.000034   0.003259   0.000154   0.000006  -0.002980  -0.000013
     92      -0.000027   0.002025  -0.000101   0.000003  -0.012416   0.000029
     93      -0.000026  -0.000196  -0.000093   0.000013  -0.033645   0.000032
     94       0.000063   0.000773   0.000335  -0.000018   0.059776  -0.000077
     95      -0.000043  -0.000164  -0.000142   0.000021  -0.053675   0.000050
     96       0.000005  -0.000529  -0.000025  -0.000001   0.000772   0.000003
     97      -0.000018   0.001495   0.000042   0.000003  -0.004503  -0.000003
     98       0.000015  -0.001176  -0.000035  -0.000002   0.003867   0.000003
     99      -0.000000   0.000033   0.000001   0.000000  -0.000395   0.000000
    100      -0.000001   0.000134   0.000006   0.000001   0.000091  -0.000001
    101      -0.000001   0.000085  -0.000000   0.000001  -0.000508   0.000000
    102      -0.000009   0.000135  -0.000040   0.000003  -0.009106   0.000011
    103      -0.000008  -0.000082  -0.000029   0.000003  -0.005743   0.000006
    104      -0.000008   0.000254  -0.000009   0.000001  -0.001727   0.000001
    105      -0.000001   0.000176  -0.000001   0.000000  -0.000428   0.000001
    106      -0.000003   0.000192   0.000004   0.000001  -0.000189  -0.000001
    107      -0.000004   0.000311   0.000004   0.000000  -0.000393  -0.000000
    108       0.000003  -0.000278  -0.000010  -0.000000   0.000127   0.000001
    109      -0.000003   0.000267   0.000007   0.000000  -0.000026  -0.000001
    110      -0.000001   0.000134   0.000002   0.000000   0.000072  -0.000000
    111      -0.000000   0.000022  -0.000000   0.000000  -0.000041   0.000000
    112       0.000000  -0.000014   0.000000   0.000000   0.000045  -0.000000
    113      -0.000000   0.000036  -0.000000   0.000000  -0.000076   0.000000
    114       0.000000  -0.000000  -0.000000  -0.000000  -0.000003  -0.000000
    115       0.000000  -0.000003  -0.000000   0.000000   0.000003   0.000000
    116       0.000000   0.000002  -0.000000   0.000000  -0.000006   0.000000
    117       0.000000   0.000031   0.000000  -0.000000  -0.000052   0.000000
    118      -0.000000   0.000010  -0.000001   0.000000  -0.000029  -0.000000
    119      -0.000000  -0.000009  -0.000001   0.000000   0.000008   0.000000
    120       0.000000   0.000006  -0.000000  -0.000000  -0.000014   0.000000
    121      -0.000000  -0.000000  -0.000000   0.000000   0.000000  -0.000000
    122      -0.000000  -0.000000  -0.000000  -0.000000   0.000000  -0.000000
    123       0.000000   0.000006   0.000000  -0.000000  -0.000003   0.000000
    124       0.000000  -0.000004   0.000002   0.000000   0.000013  -0.000000
    125       0.000000  -0.000002   0.000002  -0.000000   0.000009  -0.000000
    126       0.000000  -0.000000  -0.000000  -0.000000   0.000000  -0.000000
    127      -0.000000  -0.000001   0.000000   0.000000   0.000003  -0.000000
    128      -0.000000  -0.000001   0.000000  -0.000000   0.000002  -0.000000
    129       0.000000  -0.000000   0.000000  -0.000000   0.000000  -0.000000
    130      -0.000000  -0.000000  -0.000000  -0.000000   0.000000  -0.000000
    131      -0.000000   0.000000  -0.000000  -0.000000   0.000000  -0.000000
    132       0.000001   0.000001  -0.000000  -0.000000  -0.000002   0.000000
    133      -0.000001  -0.000002   0.000000   0.000000   0.000002  -0.000000
    134       0.000001   0.000000  -0.000000  -0.000000   0.000001   0.000000
    135       0.000000  -0.000000  -0.000000  -0.000000   0.000000  -0.000000
    136      -0.000000  -0.000000  -0.000000  -0.000000  -0.000000  -0.000000
    137      -0.000000  -0.000002  -0.000001  -0.000000   0.000002  -0.000000
    138       0.000000  -0.000000   0.000000  -0.000000   0.000001  -0.000000
    139      -0.000000  -0.000001   0.000000   0.000000   0.000003  -0.000000
    140      -0.000000   0.000000  -0.000000  -0.000000   0.000000  -0.000000
    141       0.000000   0.000000   0.000000  -0.000000  -0.000000  -0.000000
    142      -0.000000   0.000000  -0.000000   0.000000  -0.000000  -0.000000
    143      -0.000000   0.000000  -0.000000  -0.000000   0.000000  -0.000000
    144       0.000000   0.000000   0.000000  -0.000000  -0.000000  -0.000000
    145      -0.000000   0.000000  -0.000000   0.000000  -0.000000  -0.000000
    146      -0.000000   0.000000  -0.000000  -0.000000   0.000000  -0.000000
    147       0.000000   0.000000  -0.000000  -0.000000  -0.000000   0.000000
    148      -0.000000   0.000000  -0.000000   0.000000  -0.000000  -0.000000
    149      -0.000000   0.000000  -0.000000  -0.000000   0.000000  -0.000000
    150       0.000000  -0.000000   0.000000   0.000000   0.000001   0.000000
    151       0.000000  -0.000000  -0.000000   0.000000  -0.000000  -0.000000
    152      -0.000000  -0.000000   0.000000   0.000000   0.000003   0.000000
    153       0.000000   0.000000   0.000000  -0.000000  -0.000000  -0.000000
    154      -0.000000   0.000000  -0.000000   0.000000  -0.000000  -0.000000
    155       0.000000  -0.000000   0.000000   0.000000  -0.000000  -0.000000
    156       0.000000   0.000000  -0.000000  -0.000000  -0.000000  -0.000000
    157       0.000000  -0.000000  -0.000000   0.000000  -0.000000  -0.000000
    158       0.000000  -0.000000  -0.000000   0.000000   0.000000   0.000000
    159       0.000000   0.000000  -0.000000  -0.000000   0.000001   0.000000
    160       0.000000   0.000000  -0.000000   0.000000   0.000000   0.000000
    161       0.000000   0.000000   0.000000   0.000000  -0.000001  -0.000000
    162       0.000000   0.000000  -0.000000  -0.000000   0.000001   0.000000
    163      -0.000000   0.000000  -0.000000   0.000000   0.000000   0.000000
    164       0.000000  -0.000000   0.000000   0.000000   0.000000   0.000000
    165      -0.000001  -0.000004   0.000002   0.000001  -0.000004  -0.000001
    166       0.000000   0.000001  -0.000000   0.000000   0.000000   0.000000
    167       0.000000  -0.000000   0.000000   0.000000  -0.000000   0.000000
    168       0.000000   0.000000   0.000000  -0.000000   0.000000   0.000000
    169      -0.000000   0.000000  -0.000000   0.000000  -0.000000  -0.000000
    170      -0.000000  -0.000000  -0.000000  -0.000000   0.000001  -0.000000
    171       0.000005   0.000000  -0.000005   0.000080   0.000000  -0.000028
    172      -0.000002  -0.000000   0.000002  -0.000026   0.000000   0.000011
    173       0.000001   0.000000   0.000003  -0.000098  -0.000000  -0.000008
    174      -0.000002   0.000000   0.000006   0.000012  -0.000000   0.000011
    175       0.000003   0.000000  -0.000005   0.000016   0.000000  -0.000018
    176      -0.000001  -0.000000  -0.000001   0.000069   0.000000   0.000008
    177       0.000004   0.000000  -0.000001   0.000041   0.000001   0.000060
    178      -0.000000  -0.000000   0.000002  -0.000152  -0.000001  -0.000106
    179       0.000001   0.000000  -0.000001   0.000027   0.000000   0.000012
    180       0.000025   0.000001  -0.000001  -0.000299  -0.000001  -0.000137
    181       0.000057   0.000002  -0.000004  -0.000595  -0.000002  -0.000310
    182      -0.000125  -0.000004   0.000008   0.001307   0.000006   0.000686
    183       0.000003   0.000000   0.000004  -0.000210  -0.000000  -0.000008
    184       0.000017   0.000001   0.000012  -0.000744   0.000000  -0.000040
    185       0.000021   0.000001   0.000011  -0.000777  -0.000000  -0.000060
    186       0.000001  -0.000000  -0.000000   0.000072  -0.000000   0.000015
    187      -0.000001   0.000002   0.000001  -0.000613   0.000000  -0.000148
    188      -0.000004   0.000001  -0.000000  -0.000328   0.000000  -0.000080
    189      -0.000028   0.000000   0.000008  -0.000226   0.000001   0.000078
    190       0.000022  -0.000001  -0.000008   0.000278  -0.000001  -0.000048
    191      -0.000014   0.000000   0.000006  -0.000190   0.000001   0.000031
    192       0.000114   0.000008   0.000007  -0.002098  -0.000005  -0.000659
    193       0.000060   0.000004   0.000004  -0.001096  -0.000002  -0.000342
    194       0.000008   0.000001   0.000001  -0.000160  -0.000000  -0.000046
    195      -0.000604  -0.000024   0.017464  -0.758455  -0.000340  -0.014360
    196      -0.000274  -0.000011   0.007937  -0.344738  -0.000154  -0.006526
    197      -0.000154  -0.000006   0.004542  -0.197316  -0.000088  -0.003758
    198       0.000053   0.000004  -0.003952   0.172711   0.000078   0.003801
    199      -0.000048  -0.000004   0.003824  -0.167111  -0.000076  -0.003696
    200       0.000006   0.000001  -0.001351   0.059226   0.000027   0.001369
    201      -0.000152  -0.000005   0.003094  -0.133907  -0.000060  -0.002358
    202      -0.000212  -0.000007   0.004327  -0.187247  -0.000083  -0.003295
    203       0.000432   0.000014  -0.008775   0.379621   0.000169   0.006657
    204       0.000106   0.000003   0.000072  -0.003623  -0.000002  -0.000510
    205       0.000225   0.000008   0.000317  -0.012796  -0.000007  -0.000928
    206       0.000066   0.000002   0.000115  -0.004624  -0.000003  -0.000292
    207      -0.000508  -0.000011   0.000311   0.000292   0.000002   0.002986
    208      -0.000013  -0.000000   0.000012  -0.000255  -0.000000   0.000038
    209      -0.002109  -0.000046   0.001454   0.000549   0.000008   0.012697
    210      -0.000189  -0.000003   0.000131  -0.000561  -0.000000   0.001064
    211       0.000083   0.000002  -0.000070   0.000040   0.000000  -0.000454
    212      -0.001824  -0.000033   0.001214  -0.006193  -0.000004   0.010407
    213       0.000828  -0.000024  -0.000178   0.000018   0.000002  -0.002521
    214       0.000186  -0.000004  -0.000115   0.000012   0.000001  -0.000626
    215       0.002929  -0.000073  -0.000868   0.000055   0.000007  -0.009364
    216      -0.003952   0.000154  -0.001450   0.000842  -0.000001   0.008545
    217       0.002522  -0.000098   0.000974  -0.000543   0.000001  -0.005432
    218      -0.000762   0.000028  -0.000191   0.000115  -0.000000   0.001777
    219       0.000476  -0.000041   0.000116   0.000160  -0.000001   0.000066
    220       0.001847  -0.000141   0.000053   0.000521  -0.000004  -0.000490
    221       0.000371  -0.000024   0.000002   0.000037  -0.000001  -0.000299
    222       0.013937   0.000268  -0.019225   0.000137  -0.000013  -0.085447
    223      -0.006073  -0.000118   0.008440  -0.000116   0.000005   0.038312
    224      -0.008715  -0.000166   0.012166  -0.000119   0.000008   0.053050
    225      -0.016905  -0.000334   0.007687  -0.000519   0.000028   0.067786
    226      -0.014526  -0.000286   0.006540  -0.000486   0.000024   0.057764
    227      -0.003017  -0.000060   0.001342  -0.000077   0.000005   0.012058
    228      -0.046408  -0.000906   0.040293  -0.003210   0.000098   0.216117
    229      -0.036742  -0.000717   0.031518  -0.002537   0.000076   0.171514
    230      -0.003644  -0.000066   0.002433  -0.000209   0.000006   0.012924
    231      -0.021712  -0.000450   0.022011  -0.001962   0.000054   0.132347
    232      -0.024182  -0.000490   0.023325  -0.002152   0.000057   0.141140
    233      -0.150869  -0.003056   0.145171  -0.013083   0.000357   0.874650
    234       0.004642   0.000066  -0.004131   0.000316  -0.000008  -0.021186
    235       0.011684   0.000116  -0.008488   0.000727  -0.000014  -0.046873
    236       0.034752   0.000390  -0.024679   0.002089  -0.000042  -0.136507
    237      -0.135476  -0.002260   0.014981  -0.000388   0.000023   0.044561
    238       0.073292   0.001283  -0.010450   0.000362  -0.000022  -0.035070
    239       0.087988   0.001468  -0.010367   0.000269  -0.000019  -0.030795
    240       0.672571   0.009152   0.005724  -0.003487   0.000098   0.164547
    241       0.455976   0.006189   0.004502  -0.002431   0.000059   0.115925
    242      -0.013844  -0.000180  -0.000009   0.000061  -0.000012  -0.002567
    243      -0.129600  -0.001759  -0.000838   0.000321  -0.000031  -0.011642
    244       0.411763   0.005630   0.000778  -0.000827   0.000086   0.024427
    245      -0.274533  -0.003739  -0.000857   0.000522  -0.000060  -0.014950
    246      -0.023530   0.001893  -0.009197  -0.000218  -0.000065  -0.000206
    247      -0.039070   0.003102  -0.015834  -0.000363  -0.000112  -0.000972
    248      -0.033508   0.002589  -0.014527  -0.000336  -0.000100  -0.000703
    249      -0.031757   0.003149  -0.104764  -0.002842  -0.000511   0.026662
    250       0.024100  -0.002420   0.079073   0.002147   0.000387  -0.020134
    251      -0.030067   0.003081  -0.102946  -0.002777  -0.000503   0.025059
    252      -0.003065   0.003835  -0.179739  -0.004671  -0.000740   0.029257
    253       0.002542  -0.002381   0.115726   0.003005   0.000484  -0.018753
    254      -0.003875   0.004124  -0.199925  -0.005195  -0.000811   0.032548
    255      -0.001475   0.006879  -0.565536  -0.014726  -0.002355   0.092701
    256       0.001579  -0.006098   0.505716   0.013161   0.002133  -0.082328
    257       0.000975  -0.005595   0.459800   0.011973   0.001941  -0.075379
    258       0.028023  -0.000244   0.082632   0.001956   0.000840  -0.004730
    259      -0.036447   0.000020  -0.101821  -0.002398  -0.001139   0.005218
    260      -0.015470   0.000082  -0.049628  -0.001182  -0.000561   0.003187
    261       0.001603   0.002231  -0.027658  -0.000728  -0.000299   0.005023
    262       0.002869   0.004360  -0.058798  -0.001546  -0.000468   0.010565
    263       0.001938   0.002650  -0.028336  -0.000747  -0.000390   0.005243
    264      -0.011601  -0.006492  -0.099406  -0.002542   0.003252   0.013421
    265       0.006235   0.003427   0.055521   0.001420  -0.001748  -0.007563
    266      -0.015477  -0.008667  -0.135554  -0.003468   0.004396   0.018392
    267       0.003959   0.002695   0.019676   0.000505  -0.001820  -0.002031
    268       0.002676   0.001979   0.013132   0.000337  -0.001120  -0.001349
    269      -0.003777  -0.002714  -0.014156  -0.000362   0.001725   0.001168
    270       0.004651  -0.018081   0.002134   0.000052  -0.006094   0.000214
    271      -0.007325   0.027626  -0.003775  -0.000091   0.009173  -0.000316
    272       0.002025  -0.008342   0.000841   0.000021  -0.002913   0.000100
    273       0.002763  -0.059863  -0.001676  -0.000043  -0.018901  -0.000071
    274       0.000426  -0.010997  -0.001003  -0.000025  -0.003533   0.000075
    275      -0.000906   0.018007   0.000039   0.000001   0.005683   0.000090
    276       0.000537  -0.063325   0.020700   0.000514  -0.029389  -0.004489
    277      -0.000100  -0.004364   0.001191   0.000031  -0.001530  -0.000302
    278      -0.000634   0.018654  -0.006338  -0.000155   0.008594   0.001248
    279       0.004525  -0.055135   0.024582   0.000575  -0.027005  -0.004122
    280       0.011337  -0.142800   0.062369   0.001460  -0.068194  -0.010502
    281       0.004890  -0.062934   0.027160   0.000635  -0.030311  -0.004594
    282      -0.001115   0.015150  -0.009991  -0.000248   0.006646   0.001669
    283      -0.002397   0.035129  -0.021628  -0.000537   0.013864   0.003626
    284      -0.000533   0.008050  -0.004475  -0.000110   0.003251   0.000752
    285       0.001397  -0.087177   0.000554   0.000013  -0.003309  -0.000184
    286      -0.002651   0.156167  -0.002072  -0.000049   0.007767   0.000515
    287       0.001074  -0.059457   0.001185   0.000028  -0.003348  -0.000262
    288      -0.008074   0.781042   0.025820   0.000598  -0.014326  -0.003542
    289       0.000471  -0.043499  -0.001199  -0.000027   0.000589   0.000156
    290       0.002264  -0.222201  -0.007569  -0.000175   0.004221   0.001044
    291       0.000117  -0.013106  -0.000505  -0.000012   0.000610   0.000070
    292       0.000474  -0.037085  -0.000394  -0.000008   0.001217   0.000029
    293       0.006075  -0.499698  -0.007930  -0.000181   0.012150   0.000835
    294       0.000377  -0.037775  -0.002058  -0.000061   0.019269   0.000205
    295       0.000341  -0.034281  -0.001946  -0.000058   0.018114   0.000201
    296      -0.000073   0.008069   0.000482   0.000014  -0.003747  -0.000050
    297       0.000234  -0.019175   0.000388  -0.000025   0.077359  -0.000154
    298       0.000060  -0.005032   0.000042  -0.000009   0.024394  -0.000032
    299       0.000446  -0.035937   0.000717  -0.000046   0.145592  -0.000287
    300       0.000083  -0.000790  -0.000073  -0.000079   0.168021  -0.000095
    301       0.000056  -0.000480   0.000090  -0.000034   0.079036  -0.000061
    302       0.000152  -0.002094  -0.000155  -0.000136   0.287818  -0.000158
    303       0.000248   0.003286   0.001368  -0.000079   0.249351  -0.000321
    304      -0.000788  -0.010193  -0.004183   0.000256  -0.791718   0.000993
    305       0.000370   0.004292   0.001903  -0.000116   0.361270  -0.000450
    306      -0.000040   0.003161   0.000092   0.000008  -0.013829  -0.000005
    307       0.000186  -0.014814  -0.000443  -0.000034   0.055062   0.000030
    308      -0.000193   0.015787   0.000486   0.000032  -0.047800  -0.000040
    309       0.000053   0.001360   0.000294  -0.000022   0.065067  -0.000071
    310       0.000039   0.001064   0.000230  -0.000016   0.049617  -0.000055
    311      -0.000022  -0.000515  -0.000127   0.000009  -0.026220   0.000030
    312       0.000055  -0.001497   0.000115  -0.000008   0.023873  -0.000026
    313       0.000066  -0.001714   0.000142  -0.000009   0.029805  -0.000032
    314       0.000124  -0.003387   0.000260  -0.000018   0.056191  -0.000060
    315      -0.000003  -0.001511   0.000046  -0.000002   0.013454  -0.000024
    316      -0.000003   0.001217  -0.000057   0.000004  -0.015007   0.000024
    317      -0.000001   0.000752  -0.000029   0.000002  -0.008296   0.000014
    318       0.000019  -0.001615  -0.000004  -0.000001   0.003546  -0.000003
    319       0.000030  -0.002605  -0.000015  -0.000002   0.005019  -0.000003
    320       0.000048  -0.004137  -0.000028  -0.000003   0.007642  -0.000003
    321       0.000000  -0.000604   0.000030   0.000001   0.003626  -0.000013
    322       0.000001   0.000392  -0.000020  -0.000000  -0.002290   0.000009
    323      -0.000000   0.000228  -0.000014   0.000000  -0.001620   0.000005
    324      -0.000043   0.003786   0.000121   0.000004  -0.001357  -0.000018
    325       0.000036  -0.003144  -0.000102  -0.000003   0.000936   0.000016
    326       0.000020  -0.001763  -0.000058  -0.000002   0.000674   0.000009
    327      -0.000000  -0.000097   0.000009   0.000001  -0.000857  -0.000001
    328      -0.000002   0.000065   0.000018   0.000001  -0.001088  -0.000002
    329      -0.000002   0.000034   0.000028   0.000002  -0.001303  -0.000004
    330       0.000003  -0.000189   0.000001  -0.000000   0.000407  -0.000001
    331      -0.000003   0.000194  -0.000002   0.000001  -0.000493   0.000001
    332       0.000005  -0.000353   0.000003  -0.000001   0.000822  -0.000002
    333       0.000001  -0.000083  -0.000003  -0.000000   0.000122   0.000001
    334       0.000001  -0.000115  -0.000003   0.000000   0.000189   0.000001
    335      -0.000001   0.000109   0.000002   0.000000  -0.000195  -0.000000
    336       0.000001  -0.000062   0.000005   0.000000   0.000165  -0.000000
    337       0.000003  -0.000132   0.000010   0.000001   0.000338  -0.000000
    338       0.000002  -0.000104   0.000008   0.000000   0.000263  -0.000000
    339      -0.000003  -0.000199  -0.000003   0.000001   0.000300  -0.000003
    340       0.000002   0.000133   0.000002  -0.000000  -0.000202   0.000002
    341       0.000001   0.000084   0.000001  -0.000000  -0.000128   0.000001
    342       0.000000  -0.000017   0.000001   0.000000   0.000042  -0.000000
    343      -0.000000  -0.000036   0.000003   0.000001   0.000091  -0.000001
    344      -0.000000  -0.000025   0.000002   0.000000   0.000061  -0.000000
    345      -0.000001  -0.000070   0.000004   0.000001   0.000144  -0.000002
    346       0.000001   0.000036  -0.000002  -0.000000  -0.000078   0.000001
    347       0.000001   0.000029  -0.000002  -0.000000  -0.000060   0.000001
    348      -0.000002  -0.000074   0.000008   0.000000   0.000104  -0.000002
    349       0.000001   0.000048  -0.000005  -0.000000  -0.000065   0.000001
    350       0.000001   0.000026  -0.000002  -0.000000  -0.000036   0.000001
    351      -0.000001  -0.000001  -0.000009   0.000000  -0.000037  -0.000001
    352      -0.000003  -0.000009  -0.000022   0.000001  -0.000079  -0.000001
    353      -0.000003  -0.000008  -0.000020   0.000001  -0.000073  -0.000001
    354      -0.000000   0.000005  -0.000000  -0.000000  -0.000009  -0.000000
    355      -0.000000   0.000020  -0.000001  -0.000000  -0.000035  -0.000000
    356      -0.000000   0.000015  -0.000001  -0.000001  -0.000026  -0.000000
    357       0.000002   0.000009  -0.000001  -0.000001  -0.000007   0.000001
    358       0.000001   0.000008  -0.000001  -0.000001  -0.000005   0.000001
    359      -0.000001  -0.000004   0.000000   0.000000   0.000004  -0.000001
    360      -0.000011  -0.000020   0.000001   0.000002   0.000035  -0.000001
    361       0.000006   0.000011  -0.000001  -0.000001  -0.000020   0.000000
    362       0.000003   0.000005  -0.000000  -0.000001  -0.000008   0.000000
    363      -0.000003  -0.000002   0.000002   0.000000  -0.000001  -0.000001
    364       0.000003   0.000002  -0.000002  -0.000001   0.000000   0.000000
    365      -0.000008  -0.000005   0.000005   0.000001  -0.000002  -0.000001
    366      -0.000000  -0.000001  -0.000000  -0.000000   0.000000  -0.000000
    367       0.000004   0.000010   0.000006  -0.000001  -0.000007   0.000002
    368       0.000003   0.000008   0.000005  -0.000001  -0.000005   0.000002
    369       0.000001   0.000004   0.000001  -0.000000  -0.000004   0.000000
    370      -0.000001  -0.000005  -0.000001  -0.000000   0.000007  -0.000001
    371       0.000001   0.000013   0.000002  -0.000001  -0.000016   0.000001
    372      -0.000000   0.000007  -0.000004  -0.000001  -0.000012   0.000001
    373      -0.000001   0.000011  -0.000007  -0.000001  -0.000020   0.000001
    374       0.000000  -0.000006   0.000004   0.000000   0.000011  -0.000001
    375      -0.000000  -0.000000   0.000000   0.000000   0.000001  -0.000000
    376       0.000002   0.000007   0.000000  -0.000001  -0.000013   0.000001
    377       0.000001   0.000006   0.000000  -0.000001  -0.000011   0.000001
    378       0.000000  -0.000000  -0.000000  -0.000000   0.000001   0.000000
    379      -0.000000  -0.000001  -0.000000   0.000000   0.000003   0.000000
    380      -0.000000   0.000000   0.000000  -0.000000  -0.000001  -0.000000
    381      -0.000000   0.000000  -0.000000  -0.000000   0.000000  -0.000000
    382       0.000000  -0.000001   0.000000   0.000000  -0.000001   0.000000
    383       0.000000  -0.000001   0.000000  -0.000000  -0.000000   0.000000
    384      -0.000001  -0.000004   0.000000   0.000001   0.000001  -0.000001
    385       0.000000   0.000000  -0.000000   0.000000  -0.000000  -0.000000
    386      -0.000000   0.000000  -0.000000  -0.000000   0.000000  -0.000000
    387      -0.000001   0.000003   0.000001  -0.000000  -0.000006  -0.000002
    388       0.000000   0.000000  -0.000000   0.000000  -0.000000   0.000000
    389      -0.000000  -0.000000   0.000000  -0.000000   0.000000  -0.000000
    390       0.000001   0.000000  -0.000001  -0.000001  -0.000008  -0.000001
    391      -0.000000  -0.000000   0.000000   0.000001   0.000002   0.000000
    392       0.000002   0.000000  -0.000003  -0.000004  -0.000029  -0.000003
    393      -0.000000   0.000000  -0.000000   0.000000   0.000000   0.000000
    394      -0.000000   0.000000  -0.000000   0.000000  -0.000000  -0.000000
    395      -0.000000   0.000000  -0.000001   0.000001   0.000002   0.000000
    396       0.000000   0.000001   0.000000  -0.000000  -0.000002   0.000000
    397      -0.000001  -0.000002  -0.000001   0.000001   0.000004   0.000000
    398      -0.000001  -0.000001  -0.000000   0.000001   0.000004   0.000000
    399      -0.000001  -0.000005   0.000003   0.000001  -0.000005  -0.000001
    400       0.000000   0.000001  -0.000000   0.000000   0.000000   0.000000
    401      -0.000000  -0.000001   0.000000   0.000000  -0.000000  -0.000000
    402       0.000000   0.000000   0.000002  -0.000000  -0.000006  -0.000001
    403       0.000001   0.000000   0.000004   0.000000  -0.000012  -0.000002
    404      -0.000000  -0.000000  -0.000002   0.000000   0.000005   0.000001
    405       0.000000   0.000001  -0.000000  -0.000000  -0.000002  -0.000000
    406      -0.000000  -0.000000  -0.000000   0.000000   0.000001  -0.000000
    407       0.000001   0.000003  -0.000000  -0.000001  -0.000008  -0.000000
    408       0.000000  -0.000000   0.000002  -0.000000  -0.000003  -0.000001
    409       0.000001  -0.000001   0.000005  -0.000000  -0.000008  -0.000002
    410      -0.000000   0.000000  -0.000002   0.000000   0.000002   0.000001
    411       0.000000   0.000001  -0.000000  -0.000000  -0.000003   0.000000
    412      -0.000000  -0.000001   0.000000   0.000000   0.000002  -0.000000
    413       0.000000   0.000003  -0.000001  -0.000001  -0.000005  -0.000000
    414      -0.000002  -0.000004  -0.000001   0.000001   0.000003  -0.000001
    415       0.000001   0.000001   0.000000  -0.000000  -0.000001   0.000000
    416       0.000000   0.000001   0.000000  -0.000001  -0.000000  -0.000000
    417       0.000000   0.000000   0.000000  -0.000000   0.000000   0.000000
    418       0.000001   0.000000   0.000001   0.000000  -0.000001   0.000001
    419       0.000001   0.000000   0.000001  -0.000001  -0.000001   0.000001
                390        391        392        393        394        395    
      0       0.000000  -0.000014  -0.000000  -0.000000  -0.000000  -0.000017
      1       0.000000   0.000007   0.000000   0.000000  -0.000000   0.000020
      2       0.000001  -0.000008   0.000000   0.000000  -0.000000   0.000052
      3      -0.000001   0.000018  -0.000000  -0.000000   0.000000  -0.000001
      4       0.000000  -0.000017   0.000000   0.000000  -0.000000  -0.000026
      5      -0.000000  -0.000003   0.000000   0.000000  -0.000000  -0.000036
      6      -0.000000  -0.000003  -0.000000  -0.000000   0.000000  -0.000076
      7       0.000000  -0.000019   0.000000   0.000000  -0.000000   0.000089
      8       0.000000  -0.000016   0.000000   0.000000  -0.000000  -0.000063
      9       0.000000  -0.000007  -0.000000  -0.000000  -0.000000   0.000160
     10      -0.000000   0.000007   0.000000   0.000000  -0.000000  -0.000015
     11       0.000000   0.000002   0.000000   0.000000  -0.000000   0.000043
     12       0.000000   0.000001   0.000000  -0.000000  -0.000000   0.002788
     13      -0.000001   0.000028   0.000000  -0.000000   0.000000  -0.001957
     14       0.000002  -0.000028   0.000000   0.000000  -0.000000   0.007550
     15      -0.000000   0.000030   0.000000  -0.000000  -0.000000  -0.000220
     16       0.000000   0.000007  -0.000000  -0.000000  -0.000000  -0.000880
     17       0.000000   0.000032   0.000000   0.000000  -0.000000  -0.000925
     18       0.000000  -0.000005  -0.000000  -0.000000  -0.000000  -0.000263
     19      -0.000000   0.000010  -0.000000  -0.000000  -0.000000   0.000091
     20      -0.000000   0.000011   0.000000   0.000000  -0.000000   0.001014
     21      -0.000002   0.000102   0.000000  -0.000000   0.000000   0.067058
     22      -0.000002   0.000018  -0.000000  -0.000000   0.000000   0.025196
     23      -0.000000   0.000038   0.000000  -0.000000   0.000000   0.050184
     24       0.000000  -0.000002   0.000000  -0.000000  -0.000000   0.000046
     25      -0.000000   0.000046   0.000000   0.000000  -0.000000  -0.000002
     26      -0.000000   0.000031   0.000000   0.000000   0.000000   0.000022
     27      -0.000013  -0.000108  -0.000000  -0.000000   0.000000  -0.000149
     28      -0.000015   0.000159   0.000000  -0.000000   0.000000  -0.000071
     29       0.000004  -0.000030  -0.000000   0.000000   0.000000  -0.000055
     30       0.000000  -0.000079   0.000000  -0.000000   0.000000  -0.000099
     31       0.000001  -0.000031   0.000000   0.000000  -0.000000  -0.000074
     32       0.000001  -0.000147   0.000000   0.000000  -0.000000  -0.000068
     33       0.000004  -0.001314   0.000000  -0.000000   0.000000  -0.000018
     34      -0.000001  -0.001081  -0.000000  -0.000000  -0.000000  -0.000069
     35       0.000019  -0.005130  -0.000000  -0.000000   0.000000  -0.000022
     36       0.000000   0.000123   0.000000  -0.000000  -0.000000   0.000045
     37       0.000001  -0.000334   0.000000   0.000000  -0.000000   0.000012
     38       0.000010   0.000925   0.000000  -0.000000  -0.000000   0.000239
     39       0.000002  -0.000822   0.000000  -0.000000  -0.000000  -0.000035
     40       0.000001  -0.000389   0.000000   0.000000  -0.000000  -0.000012
     41      -0.000005   0.000392   0.000000   0.000000  -0.000000  -0.000005
     42       0.000009   0.002028   0.000000  -0.000000  -0.000000  -0.000561
     43       0.000043  -0.001229   0.000000   0.000000  -0.000000  -0.000097
     44       0.000035   0.002442   0.000000   0.000000  -0.000000  -0.000936
     45       0.000262  -0.085927   0.000000  -0.000001   0.000000   0.000059
     46       0.000039   0.000509  -0.000000   0.000000  -0.000000  -0.000007
     47      -0.000072   0.030695  -0.000000   0.000000  -0.000000  -0.000021
     48       0.000051  -0.007480  -0.000000  -0.000000   0.000000   0.000002
     49       0.000049  -0.005562  -0.000000  -0.000000   0.000000   0.000001
     50       0.000199  -0.002051  -0.000000   0.000000   0.000000   0.000010
     51       0.000006   0.000607   0.000000  -0.000000  -0.000000  -0.000016
     52       0.000014   0.000489   0.000000  -0.000000  -0.000000  -0.000027
     53       0.000035   0.001869   0.000000  -0.000000  -0.000000  -0.000082
     54      -0.000045   0.000067  -0.000000  -0.000000   0.000000   0.000005
     55       0.000027   0.000034  -0.000000  -0.000000   0.000000  -0.000001
     56       0.000039   0.000055  -0.000000  -0.000000   0.000000   0.000001
     57      -0.000134  -0.000362  -0.000000   0.000000  -0.000000   0.000007
     58      -0.000839  -0.000363  -0.000000  -0.000000   0.000000  -0.000000
     59       0.000151   0.000132   0.000000   0.000000   0.000000   0.000002
     60       0.000346   0.000245   0.000000  -0.000000   0.000000  -0.000000
     61      -0.000808  -0.000057  -0.000000  -0.000000   0.000000  -0.000005
     62       0.000223   0.000278  -0.000000  -0.000000   0.000000  -0.000001
     63       0.004849   0.000447   0.000002  -0.000000   0.000000   0.000001
     64      -0.004254  -0.000363  -0.000001   0.000000  -0.000000  -0.000001
     65      -0.002326  -0.000154  -0.000001  -0.000000  -0.000000  -0.000002
     66      -0.000696  -0.000088  -0.000001   0.000000  -0.000000   0.000002
     67       0.000684   0.000102   0.000001  -0.000000   0.000000  -0.000003
     68       0.000358   0.000051   0.000000  -0.000000   0.000000  -0.000001
     69       0.000174   0.000011   0.000000  -0.000000   0.000000  -0.000000
     70      -0.000512  -0.000001   0.000000   0.000000   0.000000  -0.000000
     71      -0.000308   0.000002  -0.000000  -0.000000   0.000000  -0.000000
     72       0.001342   0.000077   0.000001   0.000000   0.000000   0.000000
     73      -0.000951   0.000016   0.000001  -0.000000  -0.000000  -0.000000
     74       0.001995   0.000077  -0.000001   0.000000  -0.000000   0.000000
     75       0.013763   0.000051   0.000002  -0.000000   0.000001  -0.000000
     76       0.002002   0.000013  -0.000001   0.000000  -0.000000   0.000001
     77      -0.003487  -0.000016   0.000000   0.000000  -0.000000  -0.000000
     78       0.045526   0.000104  -0.000002   0.000000   0.000001   0.000000
     79       0.066065   0.000145  -0.000004   0.000000   0.000000   0.000001
     80       0.021466   0.000047  -0.000002   0.000000  -0.000000   0.000001
     81      -0.004607  -0.000008   0.000000   0.000000  -0.000000  -0.000000
     82      -0.010722  -0.000020   0.000000   0.000000  -0.000000  -0.000000
     83      -0.002324  -0.000004   0.000000  -0.000000  -0.000000  -0.000000
     84       0.000785   0.000002   0.000000  -0.000000   0.000000   0.000000
     85       0.000121   0.000000  -0.000000  -0.000000   0.000000   0.000000
     86       0.000285   0.000000  -0.000000  -0.000000   0.000000   0.000000
     87       0.018790   0.000034  -0.000001   0.000000   0.000001   0.000000
     88      -0.005322  -0.000013   0.000001   0.000000   0.000001  -0.000000
     89      -0.006052  -0.000005  -0.000002   0.000000  -0.000002   0.000001
     90       0.000597   0.000003   0.000001   0.000000   0.000001  -0.000000
     91      -0.000046  -0.000000   0.000001  -0.000000   0.000001   0.000000
     92       0.001996   0.000006  -0.000003   0.000001  -0.000000   0.000000
     93       0.003004   0.000009  -0.000004   0.000001  -0.000000  -0.000000
     94      -0.005338  -0.000015   0.000011  -0.000002   0.000002   0.000000
     95       0.004726   0.000013  -0.000006   0.000001  -0.000000   0.000000
     96       0.000103   0.000000  -0.000002   0.000000  -0.000000  -0.000000
     97      -0.000058   0.000000   0.000005   0.000000  -0.000000   0.000000
     98       0.000030  -0.000001  -0.000005  -0.000000   0.000000   0.000000
     99       0.000013   0.000000   0.000007   0.000000   0.000000  -0.000000
    100      -0.000048  -0.000001  -0.000003  -0.000000   0.000000   0.000000
    101       0.000021  -0.000000   0.000004  -0.000000   0.000000   0.000000
    102       0.000794   0.000003  -0.000014   0.000001  -0.000004   0.000000
    103       0.000508   0.000001  -0.000005   0.000000  -0.000001   0.000000
    104       0.000076  -0.000001  -0.000005   0.000001  -0.000000   0.000000
    105       0.000008   0.000000  -0.000056   0.000001  -0.000002  -0.000000
    106      -0.000023  -0.000000   0.000015   0.000000   0.000000   0.000000
    107      -0.000026  -0.000000  -0.000031   0.000001  -0.000001   0.000000
    108       0.000054   0.000000   0.000162  -0.000000   0.000007  -0.000000
    109      -0.000055  -0.000000   0.000037   0.000001  -0.000000   0.000000
    110      -0.000031  -0.000000   0.000181   0.000001   0.000002   0.000000
    111       0.000000   0.000000   0.000728   0.000004  -0.000009   0.000000
    112      -0.000003   0.000000  -0.000866  -0.000004   0.000004  -0.000000
    113       0.000001  -0.000000   0.001756   0.000009  -0.000014   0.000000
    114       0.000000   0.000000  -0.000321  -0.000002   0.000018  -0.000000
    115       0.000000  -0.000000  -0.000013  -0.000001   0.000004   0.000000
    116       0.000000  -0.000000  -0.000047  -0.000000   0.000004  -0.000000
    117      -0.000002   0.000000   0.000213  -0.000000  -0.000028  -0.000000
    118       0.000002  -0.000000  -0.000011   0.000009  -0.000013   0.000000
    119       0.000002  -0.000000  -0.000250   0.000002   0.000005   0.000000
    120      -0.000000   0.000000   0.002719   0.000029  -0.000111  -0.000000
    121       0.000000   0.000000  -0.008081  -0.000047   0.000087   0.000000
    122       0.000000  -0.000000  -0.005771  -0.000034   0.000057  -0.000000
    123      -0.000002   0.000000  -0.007032  -0.000053   0.000159  -0.000000
    124      -0.000004  -0.000000  -0.064014  -0.000337   0.000884  -0.000000
    125      -0.000003  -0.000000  -0.054246  -0.000287   0.000822  -0.000000
    126       0.000000  -0.000000   0.004169   0.000038   0.000298  -0.000000
    127       0.000000   0.000000   0.014298   0.000129   0.001263  -0.000001
    128       0.000000   0.000000   0.010230   0.000096   0.000996  -0.000000
    129       0.000000  -0.000000   0.000555   0.000021   0.000591   0.000000
    130       0.000000   0.000001  -0.000088  -0.000002   0.000351  -0.000000
    131       0.000000   0.000000  -0.000957  -0.000022  -0.000438  -0.000000
    132      -0.000000   0.000000   0.009614   0.000137   0.001079  -0.000000
    133       0.000001   0.000001   0.004389  -0.000041  -0.002007  -0.000000
    134      -0.000001   0.000000  -0.007076  -0.000025   0.001274  -0.000000
    135       0.000000  -0.000000  -0.000157  -0.000026   0.000744   0.000000
    136       0.000001   0.000001   0.001074  -0.000300  -0.009579  -0.000000
    137       0.000001   0.000000   0.000483  -0.000314  -0.005858  -0.000000
    138       0.000000  -0.000000  -0.000362  -0.001291  -0.037417   0.000000
    139       0.000001   0.000000  -0.001146  -0.002754  -0.072994  -0.000000
    140       0.000000   0.000000  -0.000077   0.000528   0.021316  -0.000000
    141       0.000000  -0.000000   0.000030  -0.000209   0.002646   0.000000
    142       0.000000   0.000001   0.000061  -0.000227   0.005033  -0.000000
    143       0.000000   0.000000  -0.000027   0.000090  -0.003247  -0.000000
    144       0.000000  -0.000000  -0.000001  -0.000041  -0.000527   0.000000
    145      -0.000000   0.000001  -0.000003   0.000302  -0.000531  -0.000000
    146       0.000000   0.000000   0.000000  -0.000407  -0.000061  -0.000000
    147      -0.000000  -0.000000  -0.000016   0.003771  -0.000705   0.000000
    148       0.000000   0.000000  -0.000017   0.003037  -0.000134  -0.000000
    149       0.000000   0.000000  -0.000013   0.002931  -0.000263  -0.000000
    150      -0.000001  -0.000000  -0.000210   0.034969  -0.001054   0.000000
    151      -0.000000   0.000000   0.000024  -0.004047   0.000135  -0.000000
    152      -0.000001  -0.000001  -0.000453   0.076528  -0.002575   0.000000
    153       0.000000  -0.000000   0.000007  -0.001411  -0.000009  -0.000000
    154      -0.000000   0.000000   0.000001  -0.000001   0.000022  -0.000000
    155       0.000000  -0.000000   0.000049  -0.009082   0.000090  -0.000000
    156       0.000000   0.000000  -0.000002   0.000374  -0.000008  -0.000000
    157      -0.000000   0.000000   0.000003  -0.000587   0.000008  -0.000000
    158      -0.000000  -0.000001  -0.000003   0.000502  -0.000023   0.000000
    159      -0.000000   0.000000  -0.000031   0.005213  -0.000189   0.000000
    160      -0.000000   0.000000   0.000075  -0.012435   0.000442  -0.000000
    161      -0.000000  -0.000001   0.000026  -0.004121   0.000147   0.000000
    162      -0.000000   0.000000   0.000003  -0.000358   0.000021  -0.000000
    163      -0.000000   0.000001  -0.000003  -0.000313   0.000000  -0.000000
    164       0.000000  -0.000001   0.000008  -0.000740   0.000072  -0.000000
    165       0.000003  -0.000001  -0.000014  -0.002625   0.000142   0.000000
    166      -0.000000   0.000001  -0.000001   0.000772  -0.000049  -0.000000
    167       0.000000  -0.000001  -0.000002   0.000469  -0.000013   0.000000
    168      -0.000000  -0.000000  -0.000084   0.000220  -0.008912   0.000000
    169       0.000000   0.000001   0.000035   0.000125   0.002195  -0.000000
    170       0.000001   0.000000  -0.000139  -0.000073  -0.012633  -0.000000
    171       0.000000  -0.000059  -0.000000  -0.000000   0.000000   0.000090
    172       0.000000  -0.000090  -0.000000  -0.000000  -0.000000   0.000248
    173       0.000001  -0.000161   0.000000   0.000000  -0.000000   0.000280
    174       0.000001  -0.000196   0.000000  -0.000000  -0.000000   0.000284
    175      -0.000000   0.000128  -0.000000  -0.000000  -0.000000  -0.000096
    176      -0.000000   0.000073   0.000000   0.000000  -0.000000  -0.000335
    177      -0.000005   0.000087  -0.000001  -0.000001   0.000002  -0.034317
    178       0.000007  -0.000125   0.000001   0.000001  -0.000003   0.044418
    179      -0.000001   0.000020   0.000000  -0.000000   0.000000  -0.006612
    180       0.000004  -0.000075   0.000000   0.000000  -0.000001   0.007443
    181       0.000010  -0.000165   0.000000   0.000001  -0.000002   0.018713
    182      -0.000022   0.000375  -0.000001  -0.000002   0.000003  -0.042167
    183      -0.000000   0.000000  -0.000000  -0.000000   0.000000  -0.007026
    184      -0.000001  -0.000034  -0.000001  -0.000000   0.000002  -0.040847
    185      -0.000001  -0.000048  -0.000001  -0.000000   0.000002  -0.040984
    186      -0.000001   0.000052   0.000000  -0.000000   0.000000   0.069609
    187       0.000007  -0.000247  -0.000001   0.000001  -0.000002  -0.473425
    188       0.000004  -0.000137  -0.000000   0.000001  -0.000001  -0.307661
    189      -0.000001  -0.000509  -0.000001   0.000001  -0.000000  -0.439561
    190       0.000001   0.000463   0.000000  -0.000001   0.000000   0.407522
    191      -0.000001  -0.000272  -0.000000   0.000000  -0.000000  -0.254556
    192       0.000022  -0.000754  -0.000001   0.000002  -0.000002  -0.427826
    193       0.000011  -0.000418  -0.000000   0.000001  -0.000001  -0.225984
    194       0.000002  -0.000057   0.000000   0.000000  -0.000000  -0.039015
    195       0.000188  -0.000425   0.000002   0.000003  -0.000002   0.001977
    196       0.000085  -0.000126   0.000001   0.000001  -0.000001   0.000943
    197       0.000049  -0.000166   0.000000   0.000001  -0.000000   0.000542
    198      -0.000058   0.001659  -0.000000  -0.000001   0.000001  -0.000062
    199       0.000057  -0.001699   0.000000   0.000001  -0.000001   0.000035
    200      -0.000022   0.000736  -0.000000  -0.000000   0.000000   0.000015
    201       0.000029   0.000004  -0.000000   0.000000  -0.000000  -0.000093
    202       0.000041   0.000084  -0.000000   0.000001  -0.000000  -0.000024
    203      -0.000082  -0.000181   0.000001  -0.000001   0.000000   0.000115
    204       0.000008   0.003723   0.000000   0.000000  -0.000000   0.000143
    205       0.000010   0.014265   0.000001   0.000001  -0.000000   0.000990
    206       0.000006   0.002860   0.000000   0.000000  -0.000000   0.000244
    207      -0.000060   0.014140  -0.000000   0.000000  -0.000000   0.000022
    208      -0.000000  -0.000036  -0.000000  -0.000000  -0.000000   0.000049
    209      -0.000233   0.057152  -0.000000   0.000001  -0.000000   0.000259
    210      -0.000010  -0.000989  -0.000000  -0.000000   0.000000  -0.000335
    211       0.000001   0.000915   0.000000   0.000000  -0.000000   0.000001
    212      -0.000103  -0.009209  -0.000001  -0.000000   0.000001  -0.002838
    213      -0.000103  -0.008488  -0.000001  -0.000000   0.000001   0.002987
    214      -0.000037  -0.002630  -0.000000  -0.000000   0.000000   0.001043
    215      -0.000353  -0.029501  -0.000003  -0.000001   0.000005   0.010352
    216       0.000114  -0.016528  -0.000003   0.000000   0.000000   0.003343
    217      -0.000058   0.011132   0.000002  -0.000000  -0.000000  -0.002363
    218       0.000026  -0.003724  -0.000001   0.000000  -0.000000   0.000481
    219      -0.000116   0.004099  -0.000000  -0.000000   0.000001   0.000492
    220      -0.000446   0.010922  -0.000001  -0.000000   0.000003   0.002477
    221      -0.000069   0.001375   0.000000  -0.000000   0.000000   0.000272
    222      -0.001712   0.691296  -0.000005   0.000007  -0.000004  -0.000548
    223       0.000733  -0.305002   0.000002  -0.000003   0.000002   0.000248
    224       0.001110  -0.435834   0.000003  -0.000004   0.000002   0.000289
    225      -0.001390   0.344399  -0.000001   0.000003  -0.000002  -0.000153
    226      -0.001198   0.301133  -0.000001   0.000002  -0.000002  -0.000141
    227      -0.000265   0.068711  -0.000000   0.000001  -0.000000  -0.000013
    228      -0.000213   0.078534   0.000001   0.000000  -0.000001  -0.000001
    229      -0.000239   0.063335   0.000000   0.000000  -0.000001  -0.000007
    230      -0.000023   0.008350  -0.000000   0.000000  -0.000000   0.000004
    231      -0.000332   0.003330   0.000001  -0.000001  -0.000000  -0.000027
    232      -0.000377   0.003124   0.000001  -0.000001  -0.000000  -0.000013
    233      -0.002274   0.018318   0.000004  -0.000004  -0.000001  -0.000140
    234      -0.000086  -0.003712  -0.000001   0.000000   0.000000   0.000144
    235      -0.000208  -0.008322  -0.000001   0.000000   0.000000   0.000345
    236      -0.000524  -0.024046  -0.000004   0.000001   0.000001   0.000959
    237      -0.002374   0.000649   0.000002  -0.000001   0.000002  -0.000011
    238       0.001468  -0.000517  -0.000001   0.000001  -0.000001   0.000010
    239       0.001493  -0.000379  -0.000001   0.000001  -0.000001   0.000010
    240       0.005784   0.004146   0.000002   0.000000  -0.000001  -0.000067
    241       0.003840   0.002826   0.000002   0.000000  -0.000001  -0.000047
    242      -0.000084  -0.000110  -0.000000  -0.000000  -0.000000  -0.000002
    243      -0.001475  -0.000690  -0.000000  -0.000001   0.000000  -0.000012
    244       0.004885   0.002038   0.000000   0.000002  -0.000001   0.000041
    245      -0.003293  -0.001421  -0.000000  -0.000001   0.000001  -0.000030
    246       0.003001  -0.000725   0.000001   0.000000  -0.000001   0.000022
    247       0.004735  -0.001304   0.000002   0.000001  -0.000002   0.000042
    248       0.003705  -0.001115   0.000002   0.000000  -0.000002   0.000037
    249      -0.006322  -0.002276  -0.000002  -0.000000  -0.000002  -0.000022
    250       0.004650   0.001702   0.000001   0.000000   0.000002   0.000017
    251      -0.006235  -0.002203  -0.000002  -0.000001  -0.000002  -0.000017
    252      -0.010799  -0.001389  -0.000003   0.000000  -0.000002   0.000012
    253       0.007343   0.000918   0.000002  -0.000000   0.000001  -0.000009
    254      -0.012367  -0.001560  -0.000004   0.000000  -0.000002   0.000012
    255      -0.048311  -0.004065  -0.000016   0.000001  -0.000004  -0.000027
    256       0.043377   0.003563   0.000014  -0.000001   0.000003   0.000021
    257       0.039337   0.003304   0.000013  -0.000001   0.000003   0.000021
    258       0.005936   0.001011   0.000007  -0.000001   0.000004  -0.000026
    259      -0.007637  -0.001222  -0.000009   0.000001  -0.000005   0.000033
    260      -0.003921  -0.000581  -0.000004   0.000001  -0.000002   0.000015
    261       0.000760  -0.000204   0.000000  -0.000001   0.000002   0.000001
    262       0.001480  -0.000437   0.000000  -0.000001   0.000004   0.000001
    263       0.001561  -0.000219  -0.000000  -0.000001   0.000002   0.000001
    264      -0.017948  -0.000601   0.000002  -0.000001  -0.000001  -0.000002
    265       0.009730   0.000347  -0.000001   0.000001   0.000001   0.000001
    266      -0.024320  -0.000817   0.000002  -0.000002  -0.000002  -0.000002
    267       0.000859  -0.000094  -0.000012   0.000001  -0.000001  -0.000000
    268       0.001023  -0.000057  -0.000008   0.000001  -0.000001  -0.000000
    269      -0.000276   0.000134   0.000013  -0.000001   0.000001   0.000001
    270      -0.006816   0.000003  -0.000009   0.000001  -0.000005   0.000005
    271       0.010421  -0.000013   0.000013  -0.000002   0.000007  -0.000007
    272      -0.001999  -0.000000  -0.000004   0.000001  -0.000002   0.000002
    273      -0.151733  -0.000619  -0.000011   0.000003  -0.000009  -0.000000
    274      -0.027345  -0.000123  -0.000002   0.000001  -0.000002  -0.000000
    275       0.045365   0.000177   0.000003  -0.000001   0.000003  -0.000000
    276      -0.257230  -0.000614   0.000007   0.000000  -0.000006   0.000003
    277      -0.014192  -0.000034   0.000000   0.000000  -0.000000   0.000001
    278       0.078229   0.000184  -0.000002   0.000000   0.000002  -0.000001
    279      -0.305102  -0.000676   0.000019  -0.000002  -0.000001  -0.000005
    280      -0.772585  -0.001710   0.000048  -0.000006  -0.000002  -0.000013
    281      -0.342019  -0.000767   0.000021  -0.000003  -0.000001  -0.000006
    282       0.057975   0.000104  -0.000002  -0.000000   0.000002   0.000003
    283       0.127307   0.000229  -0.000005  -0.000001   0.000005   0.000006
    284       0.029221   0.000056  -0.000001  -0.000000   0.000001   0.000002
    285      -0.019930  -0.000053   0.000007   0.000002   0.000004  -0.000004
    286       0.049577   0.000127  -0.000015  -0.000003  -0.000007   0.000007
    287      -0.023989  -0.000059   0.000007   0.000002   0.000003  -0.000003
    288      -0.204163  -0.000355   0.000001  -0.000003  -0.000013  -0.000001
    289       0.008967   0.000013  -0.000001  -0.000000   0.000001   0.000000
    290       0.060744   0.000107  -0.000001   0.000001   0.000003   0.000001
    291       0.004393   0.000008  -0.000000  -0.000000   0.000000   0.000000
    292       0.000669  -0.000006   0.000002  -0.000000   0.000001  -0.000000
    293       0.040339   0.000013   0.000017  -0.000003   0.000013  -0.000007
    294       0.003662   0.000003  -0.000026   0.000001  -0.000015   0.000001
    295       0.003710   0.000003  -0.000021   0.000001  -0.000012   0.000002
    296      -0.001027  -0.000001   0.000006  -0.000000   0.000004  -0.000000
    297      -0.011906  -0.000042   0.000013  -0.000004  -0.000000  -0.000001
    298      -0.002924  -0.000011   0.000004  -0.000001   0.000000  -0.000000
    299      -0.022217  -0.000079   0.000024  -0.000008  -0.000001  -0.000002
    300      -0.014675  -0.000046   0.000007  -0.000004  -0.000005  -0.000000
    301      -0.006974  -0.000022   0.000004  -0.000002  -0.000002  -0.000000
    302      -0.025087  -0.000079   0.000016  -0.000008  -0.000006  -0.000000
    303      -0.022857  -0.000063   0.000041  -0.000007   0.000008  -0.000000
    304       0.071677   0.000197  -0.000130   0.000022  -0.000026   0.000000
    305      -0.032350  -0.000090   0.000060  -0.000010   0.000012   0.000000
    306       0.000213   0.000002   0.000016  -0.000000   0.000002  -0.000000
    307      -0.000150  -0.000007  -0.000064  -0.000001   0.000002   0.000000
    308      -0.000717   0.000004   0.000054   0.000000  -0.000001  -0.000000
    309      -0.006083  -0.000016   0.000045   0.000000   0.000022  -0.000001
    310      -0.004663  -0.000013   0.000021   0.000000   0.000015  -0.000000
    311       0.002455   0.000006  -0.000007  -0.000000  -0.000007   0.000001
    312      -0.001736  -0.000005   0.000044  -0.000005   0.000008  -0.000001
    313      -0.002208  -0.000008   0.000057  -0.000006   0.000010  -0.000001
    314      -0.004121  -0.000014   0.000099  -0.000011   0.000017  -0.000002
    315      -0.001139  -0.000007   0.000049  -0.000003   0.000010   0.000001
    316       0.001277   0.000006  -0.000041   0.000003  -0.000009  -0.000000
    317       0.000697   0.000003  -0.000028   0.000002  -0.000005  -0.000000
    318      -0.000029  -0.000001   0.000139  -0.000004   0.000004  -0.000000
    319       0.000036  -0.000002   0.000243  -0.000006   0.000001  -0.000000
    320       0.000097  -0.000003   0.000372  -0.000011   0.000004  -0.000001
    321      -0.000240  -0.000003   0.000409  -0.000002   0.000007   0.000001
    322       0.000157   0.000002  -0.000340   0.000001  -0.000002  -0.000000
    323       0.000121   0.000001  -0.000156   0.000001  -0.000001  -0.000000
    324      -0.000765  -0.000003  -0.000227   0.000008  -0.000076   0.000001
    325       0.000649   0.000002   0.000359  -0.000005   0.000047  -0.000001
    326       0.000361   0.000001   0.000089  -0.000004   0.000038  -0.000000
    327       0.000057  -0.000000  -0.000959  -0.000003  -0.000038  -0.000000
    328       0.000023  -0.000001  -0.001129  -0.000003  -0.000049  -0.000000
    329       0.000021  -0.000001  -0.001832  -0.000007  -0.000053  -0.000000
    330      -0.000010   0.000000  -0.007416  -0.000042   0.000080  -0.000000
    331       0.000020  -0.000000   0.012228   0.000063  -0.000093   0.000000
    332      -0.000027   0.000001  -0.019804  -0.000104   0.000167  -0.000001
    333       0.000009   0.000000  -0.001159  -0.000027   0.000080  -0.000000
    334       0.000009  -0.000000  -0.000675  -0.000022   0.000045   0.000000
    335      -0.000006  -0.000001   0.000655   0.000022  -0.000026   0.000000
    336      -0.000009  -0.000000   0.000679  -0.000020   0.000058  -0.000000
    337      -0.000016  -0.000001   0.000927  -0.000044   0.000130  -0.000001
    338      -0.000012  -0.000001   0.001164  -0.000032   0.000093  -0.000001
    339       0.000025  -0.000002  -0.001126   0.000060   0.000130   0.000001
    340      -0.000016   0.000001   0.000694  -0.000035  -0.000083  -0.000000
    341      -0.000011   0.000000   0.000625  -0.000027  -0.000061  -0.000000
    342      -0.000001  -0.000000   0.025780   0.000111  -0.000197  -0.000000
    343      -0.000001  -0.000000   0.054086   0.000309  -0.000373  -0.000000
    344       0.000000  -0.000000   0.048548   0.000275  -0.000415  -0.000000
    345       0.000003  -0.000002  -0.055392  -0.000453   0.001105   0.000001
    346      -0.000002   0.000001   0.035546   0.000211  -0.000676  -0.000000
    347      -0.000001   0.000000   0.018824   0.000101  -0.000400  -0.000000
    348       0.000005  -0.000003  -0.205639  -0.000949   0.002081   0.000001
    349      -0.000005   0.000002   0.116907   0.000543  -0.001372  -0.000001
    350      -0.000002   0.000001   0.061864   0.000272  -0.000597  -0.000000
    351       0.000020   0.000001   0.276940   0.001491  -0.003866   0.000000
    352       0.000048   0.000004   0.648081   0.003495  -0.009032  -0.000000
    353       0.000044   0.000003   0.600756   0.003234  -0.008361   0.000000
    354      -0.000001  -0.000000  -0.049530  -0.000433  -0.004481   0.000001
    355      -0.000002   0.000000  -0.169995  -0.001492  -0.015176   0.000004
    356      -0.000002   0.000000  -0.122505  -0.001047  -0.010453   0.000003
    357      -0.000009   0.000001  -0.067423  -0.000246   0.008902  -0.000000
    358      -0.000008   0.000001  -0.069436  -0.000280   0.008525  -0.000001
    359       0.000004  -0.000000   0.033063   0.000138  -0.004472   0.000000
    360       0.000006  -0.000003  -0.058064  -0.001366  -0.017722   0.000001
    361      -0.000003   0.000002   0.035171   0.000761   0.010151  -0.000001
    362      -0.000002   0.000001   0.012371   0.000311   0.004517  -0.000000
    363       0.000004  -0.000001   0.016177  -0.000019  -0.005084   0.000000
    364      -0.000004   0.000002  -0.013782   0.000067   0.005805  -0.000001
    365       0.000010  -0.000002   0.034669  -0.000147  -0.014147   0.000001
    366       0.000001  -0.000000   0.000239  -0.000248  -0.006587   0.000000
    367      -0.000010   0.000001  -0.011791   0.003683   0.100756  -0.000001
    368      -0.000008   0.000001  -0.009127   0.003004   0.083476  -0.000001
    369      -0.000001  -0.000000   0.000787   0.000481  -0.005577   0.000000
    370       0.000001   0.000001  -0.002069  -0.000389   0.005269  -0.000000
    371      -0.000003   0.000000   0.004006   0.001011  -0.013497   0.000000
    372      -0.000002   0.000002   0.004343   0.016390   0.475293  -0.000001
    373      -0.000003   0.000005   0.007298   0.024462   0.718903  -0.000002
    374       0.000002  -0.000002  -0.003883  -0.013073  -0.387317   0.000001
    375       0.000000  -0.000000  -0.000373  -0.000622  -0.017822   0.000000
    376      -0.000003   0.000002   0.006171   0.008240   0.159612  -0.000001
    377      -0.000003   0.000001   0.005260   0.007622   0.148174  -0.000001
    378      -0.000000  -0.000000  -0.000414   0.000234  -0.035832   0.000000
    379      -0.000001   0.000000  -0.000840   0.002648  -0.061933  -0.000000
    380       0.000000   0.000000   0.000429  -0.002374   0.033681  -0.000000
    381       0.000000  -0.000000  -0.000048   0.009248  -0.000953   0.000000
    382      -0.000002   0.000001   0.000175  -0.037865   0.003673  -0.000001
    383      -0.000002   0.000001   0.000133  -0.034939   0.004437  -0.000001
    384       0.000004  -0.000000   0.000216  -0.047341   0.010995  -0.000000
    385      -0.000000   0.000000  -0.000006   0.002277  -0.000997  -0.000000
    386      -0.000000   0.000000  -0.000018   0.003058   0.000218  -0.000000
    387       0.000005   0.000001   0.001078  -0.176605   0.004229   0.000000
    388      -0.000000   0.000000  -0.000024   0.000580   0.000165  -0.000000
    389       0.000000  -0.000000  -0.000067   0.010193  -0.000794  -0.000000
    390       0.000002   0.000002   0.001509  -0.255229   0.008642  -0.000001
    391      -0.000001  -0.000001  -0.000347   0.059467  -0.002192   0.000000
    392       0.000008   0.000009   0.005467  -0.923798   0.031076  -0.000002
    393      -0.000000  -0.000000  -0.000111   0.020743  -0.000287   0.000000
    394      -0.000000   0.000001   0.000011  -0.002850   0.000123  -0.000000
    395      -0.000000  -0.000001  -0.000591   0.108681  -0.001099   0.000000
    396      -0.000001   0.000001   0.000207  -0.033494   0.001187  -0.000000
    397       0.000001  -0.000001  -0.000554   0.089741  -0.003195   0.000001
    398       0.000001  -0.000001  -0.000446   0.072601  -0.002593   0.000001
    399       0.000003  -0.000001   0.000286  -0.051102   0.001893  -0.000001
    400      -0.000001   0.000000  -0.000016   0.003118  -0.000126   0.000000
    401       0.000000  -0.000001   0.000034  -0.006112   0.000227   0.000000
    402       0.000002  -0.000000  -0.000150   0.026147  -0.000936   0.000000
    403       0.000004  -0.000001  -0.000269   0.047518  -0.001709   0.000001
    404      -0.000002  -0.000000   0.000121  -0.021297   0.000772  -0.000000
    405      -0.000000   0.000000  -0.000026   0.002793  -0.000249   0.000000
    406       0.000000   0.000000   0.000017  -0.001832   0.000172  -0.000001
    407      -0.000001   0.000000  -0.000093   0.010644  -0.000885   0.000002
    408       0.000001  -0.000000   0.000006   0.002931  -0.000081  -0.000000
    409       0.000002  -0.000000   0.000008   0.007339  -0.000232  -0.000000
    410      -0.000001  -0.000001  -0.000004  -0.001758   0.000052   0.000000
    411      -0.000000   0.000000   0.000638   0.000674   0.051964  -0.000000
    412       0.000000   0.000000  -0.000616  -0.001311  -0.054416  -0.000000
    413      -0.000000   0.000001   0.001382   0.002287   0.116490  -0.000001
    414       0.000004  -0.000001   0.000310  -0.003500   0.051392  -0.000000
    415      -0.000001   0.000001  -0.000095   0.000742  -0.013673  -0.000000
    416      -0.000001   0.000000  -0.000093   0.000644  -0.012538  -0.000000
    417      -0.000000  -0.000000  -0.000028  -0.000103  -0.001166   0.000000
    418      -0.000004   0.000001   0.000308  -0.001467   0.043672  -0.000001
    419      -0.000004   0.000001   0.000254  -0.001307   0.038180  -0.000001
                396        397        398        399        400        401    
      0       0.000005  -0.000388  -0.000000   0.000000   0.000067   0.000004
      1      -0.000001   0.000093  -0.000000   0.000000  -0.000011  -0.000001
      2       0.000007   0.000135   0.000000  -0.000000   0.000051   0.000002
      3      -0.000010   0.000280  -0.000000   0.000000  -0.000126  -0.000007
      4       0.000004  -0.000206  -0.000000  -0.000000   0.000046   0.000003
      5      -0.000002   0.000218   0.000000  -0.000000  -0.000012   0.000001
      6      -0.000005  -0.000922  -0.000000   0.000000  -0.000015  -0.000000
      7       0.000010   0.000791  -0.000000  -0.000000   0.000033   0.000002
      8       0.000001  -0.000563   0.000000  -0.000000   0.000009   0.000001
      9       0.000012   0.001060  -0.000000   0.000000   0.000047   0.000002
     10      -0.000004  -0.000005  -0.000000  -0.000000  -0.000026  -0.000001
     11       0.000002   0.000043  -0.000000  -0.000000   0.000007   0.000000
     12       0.000142   0.030327   0.000000   0.000000  -0.000110  -0.000005
     13      -0.000114  -0.019346  -0.000000   0.000000  -0.000138  -0.000009
     14       0.000397   0.079337   0.000000   0.000000  -0.000224  -0.000012
     15      -0.000014   0.000015  -0.000000   0.000000  -0.000065  -0.000005
     16      -0.000005   0.000064   0.000000  -0.000000   0.000003  -0.000000
     17      -0.000016   0.000099   0.000000  -0.000000  -0.000006  -0.000003
     18      -0.000001   0.000038  -0.000000  -0.000000   0.000016   0.000001
     19      -0.000004   0.000015   0.000000  -0.000000  -0.000048  -0.000003
     20       0.000007  -0.000030  -0.000000  -0.000000  -0.000043  -0.000003
     21       0.000793  -0.006284   0.000000  -0.000000   0.000129   0.000013
     22       0.000288  -0.002228   0.000000   0.000000  -0.000209  -0.000003
     23       0.000605  -0.004803   0.000000  -0.000000   0.000098   0.000013
     24       0.000007  -0.000053  -0.000000   0.000000  -0.000121  -0.000011
     25      -0.000027   0.000057  -0.000000   0.000000  -0.000171  -0.000008
     26      -0.000013  -0.000125   0.000000  -0.000000  -0.000134  -0.000009
     27      -0.000077   0.000104  -0.000000  -0.000000  -0.000876  -0.000005
     28       0.000173  -0.000055  -0.000000   0.000000   0.000998   0.000023
     29      -0.000183   0.000183   0.000000  -0.000000  -0.001198  -0.000042
     30      -0.000006   0.000031  -0.000000   0.000000   0.000262   0.000022
     31       0.000037   0.000022  -0.000000  -0.000000   0.000196   0.000009
     32       0.000029   0.000068   0.000000  -0.000000   0.000401   0.000023
     33       0.000291   0.000035  -0.000000   0.000000   0.010607   0.000744
     34       0.000007   0.000088  -0.000000  -0.000000   0.005917   0.000430
     35       0.002187   0.000133   0.000000  -0.000000   0.048347   0.003282
     36      -0.002017  -0.000028  -0.000000   0.000000  -0.010627  -0.000491
     37      -0.000282  -0.000008  -0.000000   0.000000  -0.000763  -0.000062
     38      -0.011004  -0.000162  -0.000000   0.000000  -0.066369  -0.003219
     39       0.002484   0.000001  -0.000000   0.000000   0.003325  -0.000045
     40       0.000814   0.000000  -0.000000   0.000000   0.001114   0.000109
     41       0.000876  -0.000008   0.000000  -0.000000  -0.000218  -0.000046
     42       0.047092  -0.000199  -0.000000   0.000000  -0.004097  -0.005175
     43       0.008467  -0.000039  -0.000000  -0.000000  -0.001141   0.001620
     44       0.077246  -0.000310   0.000000  -0.000000  -0.008970  -0.005499
     45       0.002769  -0.000057  -0.000000   0.000000  -0.003300   0.000698
     46       0.000962  -0.000019   0.000000  -0.000000   0.001315   0.000089
     47      -0.000746   0.000012   0.000000  -0.000000   0.002857   0.000129
     48       0.001046  -0.000019  -0.000000   0.000000  -0.001180   0.007251
     49       0.000882  -0.000016  -0.000000   0.000000  -0.000960   0.005074
     50       0.001160  -0.000036   0.000000   0.000000  -0.000964   0.011135
     51       0.001047  -0.000004  -0.000000   0.000000  -0.000878   0.014594
     52       0.001816  -0.000006  -0.000000   0.000000  -0.001638   0.026825
     53       0.005502  -0.000016  -0.000000   0.000001  -0.004723   0.077045
     54      -0.000331   0.000001   0.000000  -0.000000   0.000252  -0.003866
     55       0.000079  -0.000000   0.000000   0.000000  -0.000080   0.001339
     56      -0.000008  -0.000001   0.000000  -0.000000   0.000010  -0.000025
     57       0.000083  -0.000007   0.000000  -0.000001  -0.000350   0.003703
     58      -0.000089   0.000001  -0.000000   0.000001   0.000213  -0.002758
     59      -0.000278   0.000002   0.000000   0.000001   0.000280  -0.003292
     60       0.000091  -0.000002   0.000000   0.000000  -0.000075   0.001358
     61       0.000297   0.000001   0.000000  -0.000000  -0.000170   0.001986
     62       0.000192  -0.000002   0.000000   0.000000  -0.000134   0.002150
     63       0.000057  -0.000003  -0.000000  -0.000000  -0.000044   0.000634
     64      -0.000016   0.000002   0.000000   0.000000   0.000022  -0.000331
     65       0.000188   0.000000   0.000000  -0.000000  -0.000045   0.000382
     66      -0.000031   0.000000   0.000000  -0.000005  -0.000223   0.002133
     67       0.000016  -0.000000  -0.000000   0.000006   0.000269  -0.002568
     68       0.000004  -0.000000  -0.000000   0.000003   0.000126  -0.001196
     69      -0.000001  -0.000000  -0.000000   0.000000   0.000017  -0.000157
     70       0.000004   0.000000   0.000000   0.000000   0.000007  -0.000075
     71       0.000002  -0.000000   0.000000   0.000000   0.000006  -0.000063
     72      -0.000022  -0.000001  -0.000000  -0.000001   0.000005   0.000000
     73      -0.000002  -0.000000  -0.000000  -0.000002  -0.000013   0.000174
     74      -0.000006  -0.000000   0.000000  -0.000001  -0.000009   0.000082
     75      -0.000025  -0.000000  -0.000000   0.000001  -0.000003   0.000065
     76      -0.000007  -0.000000  -0.000000  -0.000000   0.000016  -0.000139
     77       0.000008   0.000000   0.000000   0.000000  -0.000006   0.000041
     78      -0.000019  -0.000000  -0.000000  -0.000000   0.000003   0.000057
     79      -0.000025  -0.000001   0.000000  -0.000001   0.000007   0.000030
     80      -0.000009  -0.000000   0.000000  -0.000001   0.000003   0.000005
     81       0.000003   0.000000   0.000000  -0.000004  -0.000000   0.000252
     82       0.000008   0.000000   0.000000  -0.000007  -0.000001   0.000516
     83       0.000002   0.000000   0.000000  -0.000002  -0.000000   0.000120
     84      -0.000001   0.000000  -0.000000   0.000000   0.000000  -0.000023
     85      -0.000000  -0.000000   0.000000  -0.000001   0.000000   0.000011
     86      -0.000000  -0.000000   0.000000   0.000000   0.000000  -0.000016
     87      -0.000005  -0.000000  -0.000000  -0.000005   0.000002   0.000000
     88       0.000002  -0.000000   0.000000   0.000009  -0.000001  -0.000026
     89      -0.000002  -0.000000   0.000000  -0.000007   0.000001   0.000002
     90      -0.000001  -0.000000   0.000000   0.000003   0.000000   0.000017
     91       0.000000  -0.000000   0.000000   0.000002   0.000000   0.000018
     92      -0.000003  -0.000000   0.000000  -0.000002   0.000001  -0.000008
     93      -0.000002  -0.000000   0.000000   0.000002   0.000000  -0.000002
     94       0.000003   0.000000  -0.000000   0.000006  -0.000001   0.000007
     95      -0.000002  -0.000000   0.000000   0.000003   0.000001  -0.000002
     96       0.000000   0.000000  -0.000000  -0.000003   0.000000  -0.000000
     97      -0.000000  -0.000000   0.000000   0.000000   0.000000   0.000000
     98       0.000000  -0.000000  -0.000000  -0.000001  -0.000000  -0.000001
     99      -0.000000   0.000000   0.000000   0.000007   0.000000  -0.000000
    100       0.000000  -0.000000   0.000000  -0.000001   0.000000   0.000000
    101      -0.000000  -0.000000   0.000000   0.000003   0.000000  -0.000000
    102      -0.000000  -0.000000   0.000000  -0.000052   0.000000  -0.000002
    103       0.000000  -0.000000  -0.000000  -0.000023   0.000000  -0.000000
    104      -0.000000  -0.000000   0.000000   0.000005   0.000000  -0.000000
    105      -0.000000  -0.000000   0.000000  -0.000034   0.000000  -0.000001
    106       0.000000  -0.000000   0.000000   0.000005   0.000000   0.000000
    107       0.000000  -0.000000   0.000000  -0.000017   0.000000   0.000000
    108      -0.000000   0.000000  -0.000000   0.000119   0.000000  -0.000000
    109       0.000000  -0.000000   0.000000  -0.000014   0.000000   0.000000
    110       0.000000  -0.000000   0.000000   0.000064  -0.000000   0.000000
    111      -0.000000  -0.000000  -0.000000   0.000314   0.000000  -0.000000
    112       0.000000  -0.000000   0.000000  -0.000389   0.000000   0.000000
    113      -0.000000  -0.000000  -0.000001   0.000719   0.000000  -0.000001
    114       0.000000   0.000000   0.000000   0.000028   0.000000   0.000000
    115      -0.000000  -0.000000  -0.000000  -0.000020   0.000000   0.000000
    116      -0.000000  -0.000000   0.000000   0.000124   0.000000  -0.000000
    117      -0.000000  -0.000000   0.000001  -0.000202   0.000000  -0.000000
    118       0.000000  -0.000000  -0.000001  -0.000119   0.000000   0.000000
    119       0.000000  -0.000000  -0.000001  -0.000013   0.000000   0.000000
    120      -0.000000  -0.000000  -0.000001  -0.000381   0.000000  -0.000000
    121       0.000000  -0.000000  -0.000000  -0.001894   0.000000   0.000000
    122       0.000000  -0.000000  -0.000000  -0.001652   0.000000   0.000000
    123      -0.000000   0.000000   0.000000   0.001253  -0.000000  -0.000000
    124       0.000000   0.000000   0.000002  -0.014521   0.000000   0.000000
    125       0.000000   0.000000   0.000001  -0.013188  -0.000000   0.000000
    126      -0.000000   0.000000  -0.000002  -0.016579  -0.000000   0.000000
    127      -0.000000   0.000000  -0.000008  -0.064435   0.000000   0.000000
    128      -0.000000   0.000000  -0.000005  -0.048721  -0.000000   0.000000
    129       0.000000   0.000000  -0.000000  -0.002500  -0.000000   0.000000
    130       0.000000   0.000000  -0.000000  -0.001403   0.000000   0.000000
    131       0.000000  -0.000000   0.000001   0.003028  -0.000000   0.000000
    132       0.000000   0.000000  -0.000002   0.003104   0.000000   0.000000
    133       0.000000   0.000000   0.000002   0.003384   0.000000   0.000000
    134       0.000000   0.000000   0.000000  -0.000580  -0.000000   0.000000
    135       0.000000   0.000000   0.000001  -0.000155  -0.000000   0.000000
    136      -0.000000  -0.000000   0.000006  -0.003978   0.000000   0.000000
    137       0.000000   0.000000   0.000008  -0.003453  -0.000000   0.000000
    138      -0.000000  -0.000000   0.000033  -0.000354   0.000000  -0.000000
    139      -0.000000  -0.000000   0.000082  -0.001084   0.000000   0.000000
    140       0.000000   0.000000   0.000002  -0.000020  -0.000000   0.000000
    141       0.000000   0.000000   0.000103  -0.000012  -0.000000   0.000000
    142       0.000000   0.000000   0.000208   0.000052   0.000000   0.000000
    143      -0.000000  -0.000000  -0.000093  -0.000066   0.000000   0.000000
    144      -0.000000   0.000000  -0.000026   0.000010  -0.000000  -0.000000
    145       0.000000  -0.000000  -0.000002   0.000004   0.000000   0.000000
    146      -0.000000  -0.000000  -0.000012   0.000025  -0.000000   0.000000
    147      -0.000000  -0.000000   0.000012  -0.000007   0.000000  -0.000000
    148       0.000000  -0.000000   0.000034  -0.000002   0.000000   0.000000
    149       0.000000  -0.000000   0.000007  -0.000005   0.000000   0.000000
    150      -0.000000  -0.000000  -0.000396   0.000028   0.000000  -0.000000
    151       0.000000  -0.000000   0.000180   0.000001   0.000000   0.000000
    152      -0.000000  -0.000000  -0.000303  -0.000007   0.000000   0.000000
    153       0.000000   0.000000  -0.001577   0.000003   0.000000  -0.000000
    154       0.000000  -0.000000   0.000517  -0.000001   0.000000   0.000000
    155      -0.000000  -0.000000  -0.007384   0.000019   0.000000  -0.000000
    156       0.000000   0.000000   0.001259  -0.000001   0.000000  -0.000000
    157       0.000000  -0.000000  -0.002040   0.000001   0.000000   0.000000
    158       0.000000  -0.000000   0.000876   0.000000   0.000000   0.000000
    159      -0.000000  -0.000000   0.000211  -0.000002   0.000000   0.000000
    160      -0.000000  -0.000000  -0.000422   0.000001   0.000000  -0.000000
    161      -0.000000  -0.000000  -0.000585  -0.000000   0.000000  -0.000000
    162      -0.000000  -0.000000   0.031981  -0.000004   0.000000   0.000000
    163       0.000000   0.000000  -0.033467   0.000002   0.000000   0.000000
    164       0.000000  -0.000000   0.078365  -0.000005  -0.000000   0.000000
    165       0.000001   0.000001  -0.257191   0.000039   0.000000   0.000000
    166      -0.000000  -0.000000   0.021371  -0.000004   0.000000   0.000000
    167       0.000000  -0.000000   0.004217   0.000000   0.000000   0.000000
    168      -0.000000  -0.000000   0.000009  -0.000126   0.000000  -0.000000
    169       0.000000  -0.000000  -0.000017   0.000033   0.000000   0.000000
    170      -0.000000  -0.000000   0.000049  -0.000199   0.000000  -0.000000
    171       0.000042  -0.000050  -0.000000   0.000000   0.000573   0.000044
    172      -0.000001  -0.000028   0.000000  -0.000000   0.000070   0.000009
    173       0.000042  -0.000066   0.000000  -0.000000   0.000532   0.000048
    174      -0.000017   0.000003  -0.000000  -0.000000  -0.000343  -0.000034
    175       0.000007   0.000007   0.000000  -0.000000   0.000315   0.000021
    176      -0.000019   0.000064   0.000000  -0.000000  -0.000136  -0.000014
    177      -0.001799  -0.364637  -0.000000  -0.000001   0.000692   0.000024
    178       0.002336   0.470891   0.000000   0.000001  -0.000791  -0.000026
    179      -0.000352  -0.070907  -0.000000  -0.000000   0.000089   0.000002
    180       0.000418   0.076896   0.000000   0.000000   0.000047   0.000003
    181       0.001027   0.191109   0.000000   0.000000  -0.000031  -0.000000
    182      -0.002308  -0.429742  -0.000001  -0.000001   0.000048  -0.000002
    183      -0.000358  -0.076833  -0.000000  -0.000000   0.000416   0.000023
    184      -0.002059  -0.440548  -0.000000  -0.000003   0.002399   0.000132
    185      -0.002062  -0.443499  -0.000000  -0.000003   0.002507   0.000138
    186       0.000833  -0.006514   0.000000  -0.000000   0.000003   0.000012
    187      -0.005651   0.044599  -0.000001   0.000001   0.000462  -0.000069
    188      -0.003681   0.029071  -0.000001   0.000001   0.000233  -0.000050
    189      -0.005317   0.042511  -0.000001   0.000004  -0.002008  -0.000135
    190       0.004927  -0.039295   0.000001  -0.000004   0.001815   0.000127
    191      -0.003083   0.024689  -0.000000   0.000002  -0.001247  -0.000087
    192      -0.004953   0.038959  -0.000000   0.000001   0.000437  -0.000035
    193      -0.002616   0.020604  -0.000000   0.000001   0.000192  -0.000018
    194      -0.000460   0.003465  -0.000000   0.000000  -0.000030  -0.000008
    195       0.000165  -0.001382   0.000000   0.000000   0.004742   0.000085
    196       0.000185  -0.000754   0.000000   0.000000   0.002868   0.000064
    197       0.000053  -0.000345   0.000000  -0.000000   0.001426   0.000040
    198       0.001299  -0.000401  -0.000000   0.000001   0.009116   0.000115
    199      -0.001361   0.000366   0.000000  -0.000001  -0.009912  -0.000126
    200       0.000470  -0.000244   0.000000   0.000000   0.003159   0.000014
    201      -0.000695   0.000689   0.000000  -0.000000  -0.004057  -0.000169
    202      -0.000891   0.000803   0.000000  -0.000000  -0.005208  -0.000237
    203       0.001753  -0.001682  -0.000000   0.000000   0.010173   0.000454
    204      -0.000035  -0.000234   0.000000   0.000000  -0.018787  -0.001386
    205      -0.001229  -0.001178   0.000000   0.000000  -0.083797  -0.005986
    206      -0.000114  -0.000339   0.000000  -0.000000  -0.019632  -0.001479
    207      -0.005835  -0.000259  -0.000000   0.000000  -0.124431  -0.008253
    208       0.000287   0.000023   0.000000  -0.000000   0.002967   0.000196
    209      -0.028097  -0.001328  -0.000000   0.000001  -0.567790  -0.038139
    210       0.013438   0.000270   0.000000  -0.000000   0.098468   0.004837
    211      -0.000571   0.000009  -0.000000   0.000000   0.000368  -0.000018
    212       0.123446   0.002033   0.000002  -0.000001   0.785932   0.038062
    213      -0.245884   0.000978  -0.000000   0.000000   0.028166   0.016765
    214      -0.085824   0.000341  -0.000000   0.000000   0.009680   0.005929
    215      -0.853446   0.003417  -0.000000   0.000001   0.105118   0.058261
    216      -0.284058   0.001237   0.000000  -0.000001   0.017188   0.047324
    217       0.200087  -0.000863  -0.000000   0.000000  -0.013193  -0.031225
    218      -0.040514   0.000174   0.000000  -0.000000   0.003391   0.007573
    219      -0.045325   0.000235   0.000000   0.000000   0.002527   0.000050
    220      -0.218453   0.001034   0.000000   0.000002   0.016547   0.003375
    221      -0.023747   0.000111   0.000000   0.000000   0.002701  -0.000083
    222      -0.014301   0.000284   0.000001  -0.000001   0.042237  -0.005828
    223       0.005853  -0.000130  -0.000000   0.000001  -0.016928   0.003860
    224       0.010057  -0.000203  -0.000000   0.000001  -0.025491   0.002375
    225      -0.020945   0.000412   0.000000   0.000000   0.000317  -0.003941
    226      -0.018005   0.000343   0.000000   0.000000   0.001278  -0.003737
    227      -0.006220   0.000085   0.000000   0.000000  -0.001206  -0.000950
    228      -0.010372   0.000174   0.000000  -0.000002   0.013315  -0.061030
    229      -0.008345   0.000147   0.000000  -0.000001   0.010551  -0.043900
    230      -0.000851   0.000010   0.000000  -0.000000   0.001349  -0.005318
    231      -0.001881   0.000069  -0.000000  -0.000000   0.001350  -0.018062
    232      -0.002283   0.000063  -0.000000  -0.000000   0.002173  -0.020713
    233      -0.012784   0.000429  -0.000000  -0.000003   0.009180  -0.125267
    234      -0.009524   0.000029   0.000000  -0.000001   0.008305  -0.135538
    235      -0.023187   0.000075   0.000001  -0.000004   0.019811  -0.325293
    236      -0.063803   0.000198   0.000002  -0.000010   0.055513  -0.910369
    237      -0.002560   0.000040  -0.000001   0.000014   0.004186  -0.047478
    238       0.001727  -0.000029   0.000001  -0.000010  -0.002816   0.031904
    239       0.001595  -0.000027   0.000001  -0.000009  -0.002637   0.029931
    240       0.001255   0.000042   0.000000   0.000001   0.000132   0.001456
    241       0.000838   0.000031   0.000000   0.000001   0.000237  -0.001035
    242       0.000156  -0.000000   0.000000  -0.000000  -0.000097   0.000980
    243       0.000557   0.000003  -0.000000   0.000001  -0.000205   0.001810
    244      -0.001554  -0.000017   0.000001  -0.000004   0.000168  -0.000193
    245       0.001128   0.000013  -0.000000   0.000003  -0.000156   0.000578
    246      -0.001691   0.000002  -0.000000   0.000000   0.001016  -0.013719
    247      -0.003199   0.000004  -0.000000   0.000000   0.001984  -0.027502
    248      -0.002783   0.000003   0.000000  -0.000000   0.001731  -0.023933
    249       0.000657   0.000019  -0.000000  -0.000001  -0.000131  -0.002703
    250      -0.000545  -0.000014   0.000000   0.000001   0.000145   0.001101
    251       0.000421   0.000017  -0.000000  -0.000001   0.000001  -0.004199
    252      -0.001493   0.000013  -0.000000   0.000003   0.000482  -0.005285
    253       0.001059  -0.000008   0.000000  -0.000002  -0.000323   0.003654
    254      -0.001461   0.000014  -0.000000   0.000003   0.000482  -0.005591
    255       0.001154   0.000023   0.000001   0.000002  -0.000180   0.000304
    256      -0.000880  -0.000020  -0.000001  -0.000002   0.000060   0.000709
    257      -0.000870  -0.000019  -0.000001  -0.000002   0.000137  -0.000227
    258       0.000271  -0.000003  -0.000001   0.000058   0.002518  -0.024097
    259      -0.000338   0.000003   0.000002  -0.000073  -0.003193   0.030571
    260      -0.000152   0.000002   0.000001  -0.000034  -0.001507   0.014431
    261      -0.000005   0.000002  -0.000000   0.000012   0.000089  -0.001037
    262       0.000025   0.000004  -0.000001   0.000024   0.000154  -0.001838
    263       0.000007   0.000002  -0.000000   0.000013   0.000086  -0.001029
    264       0.000156   0.000003  -0.000000  -0.000003  -0.000064   0.000509
    265      -0.000091  -0.000002   0.000000   0.000001   0.000031  -0.000225
    266       0.000201   0.000004  -0.000001  -0.000003  -0.000071   0.000531
    267       0.000135   0.000003   0.000001   0.000001  -0.000082   0.000413
    268       0.000079   0.000002   0.000001   0.000001  -0.000046   0.000209
    269      -0.000141  -0.000003  -0.000001  -0.000001   0.000076  -0.000323
    270       0.000002  -0.000000  -0.000000  -0.000005   0.000106  -0.000977
    271       0.000001   0.000000   0.000000   0.000007  -0.000181   0.001657
    272       0.000005  -0.000000  -0.000000  -0.000003   0.000042  -0.000411
    273       0.000317   0.000006   0.000002  -0.000005  -0.000071   0.000201
    274       0.000067   0.000001   0.000000  -0.000001  -0.000024   0.000128
    275      -0.000085  -0.000002  -0.000001   0.000001   0.000016  -0.000031
    276       0.000117   0.000004   0.000000  -0.000002  -0.000004  -0.000477
    277       0.000004   0.000000   0.000000   0.000000   0.000002  -0.000044
    278      -0.000038  -0.000001  -0.000000   0.000000   0.000001   0.000127
    279       0.000124   0.000003  -0.000000   0.000004  -0.000037  -0.000084
    280       0.000308   0.000007  -0.000000   0.000010  -0.000092  -0.000251
    281       0.000148   0.000003  -0.000000   0.000004  -0.000049  -0.000040
    282      -0.000038  -0.000002  -0.000001   0.000042   0.000003  -0.002785
    283      -0.000083  -0.000005  -0.000001   0.000092   0.000007  -0.006164
    284      -0.000021  -0.000001  -0.000000   0.000020   0.000003  -0.001317
    285       0.000008   0.000000   0.000001   0.000051  -0.000009  -0.000137
    286      -0.000022  -0.000001  -0.000002  -0.000104   0.000020   0.000256
    287       0.000009   0.000000   0.000001   0.000049  -0.000009  -0.000123
    288       0.000053   0.000003   0.000002   0.000013  -0.000017   0.000117
    289      -0.000001  -0.000000  -0.000000  -0.000003   0.000000  -0.000000
    290      -0.000016  -0.000001  -0.000001  -0.000007   0.000005  -0.000021
    291      -0.000000  -0.000000  -0.000000  -0.000002   0.000000   0.000011
    292       0.000004   0.000000   0.000000   0.000005  -0.000002   0.000012
    293       0.000027   0.000002  -0.000001   0.000047  -0.000012   0.000112
    294      -0.000006   0.000001   0.000000  -0.000051   0.000002  -0.000227
    295      -0.000007   0.000000   0.000000  -0.000038   0.000002  -0.000233
    296       0.000001  -0.000000  -0.000000   0.000013  -0.000000   0.000057
    297       0.000018   0.000001  -0.000001   0.000006  -0.000005   0.000022
    298       0.000004   0.000000  -0.000000   0.000003  -0.000001  -0.000009
    299       0.000032   0.000002  -0.000002   0.000008  -0.000009   0.000047
    300       0.000007   0.000001  -0.000001  -0.000045  -0.000002  -0.000004
    301       0.000004   0.000000  -0.000000  -0.000018  -0.000001   0.000001
    302       0.000012   0.000001  -0.000002  -0.000063  -0.000003  -0.000010
    303       0.000014   0.000001  -0.000001   0.000009  -0.000003   0.000039
    304      -0.000040  -0.000003   0.000004  -0.000046   0.000009  -0.000104
    305       0.000017   0.000001  -0.000002   0.000022  -0.000004   0.000041
    306      -0.000001  -0.000000   0.000000   0.000023   0.000000   0.000001
    307       0.000002   0.000000  -0.000002  -0.000018  -0.000001  -0.000006
    308      -0.000001  -0.000000   0.000002   0.000018   0.000001   0.000008
    309       0.000000  -0.000001   0.000001   0.000384  -0.000000   0.000007
    310       0.000001  -0.000001   0.000001   0.000271  -0.000000   0.000006
    311      -0.000000   0.000000  -0.000000  -0.000126   0.000000  -0.000004
    312       0.000001   0.000000  -0.000001   0.000064  -0.000000   0.000003
    313       0.000002   0.000000  -0.000002   0.000087  -0.000000   0.000003
    314       0.000003   0.000001  -0.000003   0.000159  -0.000001   0.000007
    315       0.000005   0.000001  -0.000003   0.000133  -0.000002   0.000010
    316      -0.000004  -0.000001   0.000002  -0.000116   0.000002  -0.000008
    317      -0.000002  -0.000001   0.000001  -0.000071   0.000001  -0.000005
    318       0.000001   0.000000  -0.000001   0.000068  -0.000000   0.000002
    319       0.000001   0.000000  -0.000002   0.000077  -0.000000   0.000002
    320       0.000002   0.000001  -0.000003   0.000137  -0.000000   0.000002
    321       0.000004   0.000001  -0.000001   0.000153  -0.000001   0.000005
    322      -0.000003  -0.000001   0.000001  -0.000103   0.000001  -0.000003
    323      -0.000002  -0.000000   0.000001  -0.000043   0.000001  -0.000002
    324       0.000002   0.000000   0.000001  -0.000677  -0.000001   0.000003
    325      -0.000002  -0.000000  -0.000000   0.000532   0.000001  -0.000003
    326      -0.000001  -0.000000  -0.000000   0.000312   0.000000  -0.000001
    327       0.000000   0.000000  -0.000001  -0.000572   0.000000  -0.000000
    328       0.000000  -0.000000  -0.000001  -0.000673   0.000000   0.000000
    329       0.000000  -0.000000  -0.000002  -0.000898   0.000000   0.000000
    330       0.000000   0.000000   0.000002  -0.002863  -0.000001   0.000003
    331      -0.000000  -0.000001  -0.000003   0.005481   0.000002  -0.000005
    332       0.000001   0.000001   0.000006  -0.008319  -0.000002   0.000008
    333      -0.000000  -0.000000  -0.000001   0.000537   0.000000  -0.000000
    334      -0.000000  -0.000000  -0.000001   0.000382   0.000000  -0.000000
    335       0.000000   0.000000   0.000001  -0.000191  -0.000000  -0.000000
    336       0.000000   0.000000   0.000001   0.000644   0.000000   0.000000
    337       0.000001   0.000000   0.000002   0.001265   0.000000   0.000000
    338       0.000000   0.000000   0.000002   0.001106  -0.000000   0.000000
    339       0.000002   0.000001  -0.000016   0.001009  -0.000000   0.000002
    340      -0.000001  -0.000000   0.000010  -0.000646   0.000001  -0.000001
    341      -0.000001  -0.000000   0.000007  -0.000390   0.000000  -0.000001
    342       0.000000   0.000000   0.000002   0.009227   0.000000  -0.000000
    343       0.000000   0.000000   0.000005   0.017563   0.000000   0.000000
    344       0.000000   0.000000   0.000004   0.018493   0.000000  -0.000000
    345       0.000002   0.000000   0.000005  -0.005945  -0.000000   0.000001
    346      -0.000001  -0.000000  -0.000003   0.003961   0.000000  -0.000001
    347      -0.000001  -0.000000  -0.000001   0.001864   0.000000  -0.000000
    348       0.000002   0.000000   0.000004  -0.071772  -0.000000   0.000001
    349      -0.000001  -0.000000  -0.000002   0.040095   0.000000  -0.000001
    350      -0.000001  -0.000000  -0.000001   0.025714   0.000000  -0.000000
    351      -0.000001  -0.000001  -0.000008   0.057841   0.000000  -0.000001
    352      -0.000003  -0.000002  -0.000017   0.135319   0.000001  -0.000002
    353      -0.000003  -0.000002  -0.000016   0.123906   0.000001  -0.000001
    354       0.000000  -0.000001   0.000025   0.222277   0.000000  -0.000001
    355       0.000001  -0.000003   0.000092   0.771844   0.000001  -0.000003
    356       0.000001  -0.000002   0.000063   0.543223   0.000000  -0.000002
    357      -0.000002  -0.000001  -0.000009  -0.034798  -0.000000  -0.000000
    358      -0.000002  -0.000001  -0.000008  -0.034454  -0.000000  -0.000000
    359       0.000001   0.000000   0.000004   0.018133   0.000000   0.000000
    360       0.000001  -0.000000   0.000030   0.001666  -0.000000   0.000000
    361      -0.000000   0.000000  -0.000016  -0.000826   0.000000  -0.000000
    362      -0.000000  -0.000000  -0.000009  -0.002107   0.000000  -0.000000
    363      -0.000000  -0.000001   0.000001  -0.000501   0.000001  -0.000001
    364       0.000000   0.000001  -0.000002   0.001578  -0.000001   0.000001
    365      -0.000001  -0.000002   0.000002  -0.005944   0.000002  -0.000001
    366       0.000000  -0.000000   0.000006  -0.000709  -0.000000   0.000000
    367      -0.000000   0.000000  -0.000081   0.050933   0.000000  -0.000001
    368      -0.000000   0.000000  -0.000065   0.039442   0.000000  -0.000000
    369      -0.000001  -0.000000  -0.000022   0.002269   0.000000  -0.000000
    370       0.000001   0.000001   0.000018  -0.000473  -0.000000   0.000001
    371      -0.000002  -0.000001  -0.000046   0.004627   0.000001  -0.000001
    372       0.000003   0.000002  -0.000388   0.006826  -0.000000   0.000000
    373       0.000004   0.000004  -0.000588   0.008828  -0.000000   0.000001
    374      -0.000002  -0.000002   0.000313  -0.004779   0.000000  -0.000000
    375      -0.000000  -0.000000   0.000022  -0.000991  -0.000000   0.000000
    376      -0.000000   0.000000  -0.000357   0.005602   0.000001  -0.000000
    377      -0.000000   0.000000  -0.000312   0.004957   0.000000  -0.000000
    378      -0.000000  -0.000000  -0.001215  -0.000352   0.000000  -0.000000
    379      -0.000001  -0.000001  -0.002143  -0.000471   0.000000  -0.000000
    380       0.000000   0.000000   0.001202   0.000308  -0.000000   0.000000
    381       0.000000  -0.000000   0.000063  -0.000003  -0.000000   0.000000
    382      -0.000000   0.000000  -0.000468   0.000083   0.000000  -0.000000
    383      -0.000000   0.000000  -0.000230   0.000109  -0.000000  -0.000000
    384       0.000001   0.000001  -0.000137   0.000112  -0.000000   0.000000
    385      -0.000000  -0.000000  -0.000014  -0.000013   0.000000   0.000000
    386      -0.000000  -0.000000   0.000020   0.000014   0.000000   0.000000
    387       0.000001   0.000001   0.002980  -0.000365  -0.000000   0.000000
    388      -0.000000  -0.000000  -0.000154  -0.000003   0.000000  -0.000000
    389       0.000000  -0.000000  -0.000023  -0.000023   0.000000   0.000000
    390       0.000000   0.000001   0.000752   0.000038  -0.000000   0.000000
    391      -0.000000  -0.000000  -0.000463  -0.000011   0.000000  -0.000000
    392       0.000001   0.000002   0.002033   0.000098  -0.000000   0.000000
    393       0.000000   0.000000   0.013776  -0.000046  -0.000000   0.000000
    394      -0.000000  -0.000000   0.000589   0.000008   0.000000   0.000000
    395       0.000001   0.000000   0.080895  -0.000213  -0.000001   0.000002
    396      -0.000000   0.000000  -0.001788  -0.000000   0.000000  -0.000001
    397       0.000001  -0.000000   0.005274  -0.000000  -0.000000   0.000002
    398       0.000001  -0.000000   0.005275  -0.000001  -0.000000   0.000001
    399       0.000001   0.000001  -0.004077   0.000026  -0.000000  -0.000000
    400      -0.000000  -0.000000   0.000208  -0.000003   0.000000  -0.000000
    401       0.000000  -0.000000  -0.001663   0.000003   0.000000  -0.000000
    402       0.000000  -0.000000   0.001057  -0.000002   0.000000   0.000000
    403       0.000000  -0.000000   0.001922  -0.000006   0.000000   0.000000
    404      -0.000000  -0.000000  -0.002112   0.000003   0.000000  -0.000000
    405      -0.000000   0.000000  -0.244880   0.000015   0.000001  -0.000000
    406       0.000000  -0.000000   0.169931  -0.000012  -0.000000   0.000000
    407      -0.000000   0.000000  -0.873968   0.000054   0.000002  -0.000002
    408      -0.000000  -0.000000   0.114457  -0.000007   0.000000   0.000000
    409      -0.000000  -0.000001   0.220906  -0.000014   0.000000   0.000000
    410       0.000000  -0.000000  -0.060187   0.000003   0.000000  -0.000000
    411       0.000000   0.000001  -0.000236   0.000794  -0.000001   0.000001
    412      -0.000000  -0.000001   0.000200  -0.000897   0.000001  -0.000001
    413       0.000001   0.000001  -0.000476   0.001830  -0.000001   0.000001
    414       0.000001   0.000001   0.000154   0.000679  -0.000001   0.000001
    415      -0.000000  -0.000000  -0.000026  -0.000178   0.000000  -0.000000
    416      -0.000000  -0.000000  -0.000022  -0.000161   0.000000  -0.000000
    417      -0.000000   0.000000   0.000012   0.000011  -0.000000  -0.000000
    418       0.000000   0.000001  -0.000024   0.000687  -0.000000   0.000000
    419       0.000000   0.000001  -0.000028   0.000646  -0.000000   0.000000
                402        403        404        405        406        407    
      0       0.000000   0.000000   0.000000  -0.000001  -0.000000  -0.000011
      1       0.000000   0.000000  -0.000000   0.000002   0.000000   0.000043
      2       0.000000   0.000000  -0.000000   0.000002   0.000000   0.000059
      3      -0.000000  -0.000000   0.000000   0.000002   0.000000   0.000038
      4       0.000000   0.000000  -0.000000  -0.000001  -0.000000  -0.000027
      5      -0.000000  -0.000000   0.000000  -0.000004  -0.000000  -0.000106
      6      -0.000000  -0.000000   0.000000   0.000001  -0.000000   0.000011
      7       0.000000   0.000000  -0.000000   0.000000   0.000000   0.000006
      8       0.000000   0.000000   0.000000   0.000000   0.000000   0.000013
      9       0.000000   0.000000   0.000000  -0.000001  -0.000000  -0.000006
     10      -0.000000   0.000000  -0.000000   0.000000   0.000000  -0.000005
     11       0.000000   0.000000  -0.000000   0.000001   0.000000   0.000011
     12      -0.000000  -0.000000   0.000000  -0.000001  -0.000000  -0.000008
     13      -0.000000   0.000000  -0.000001   0.000006   0.000001   0.000062
     14      -0.000001  -0.000000  -0.000000   0.000002   0.000000   0.000027
     15       0.000000   0.000000   0.000000  -0.000000  -0.000000  -0.000018
     16       0.000000  -0.000000  -0.000000   0.000003   0.000000   0.000062
     17       0.000000   0.000000   0.000000  -0.000001  -0.000000  -0.000014
     18       0.000000   0.000000   0.000000   0.000000  -0.000000   0.000004
     19      -0.000000   0.000000  -0.000000   0.000001   0.000000   0.000019
     20       0.000000   0.000000  -0.000000   0.000001   0.000000   0.000016
     21      -0.000002  -0.000002   0.000001  -0.000010  -0.000001  -0.000165
     22      -0.000002  -0.000001  -0.000001   0.000020   0.000002   0.000427
     23      -0.000002  -0.000001   0.000000   0.000001  -0.000000   0.000078
     24       0.000000   0.000000  -0.000001   0.000018   0.000001   0.000354
     25      -0.000000  -0.000000   0.000000  -0.000008  -0.000000  -0.000190
     26      -0.000000  -0.000000   0.000000  -0.000003  -0.000000  -0.000107
     27      -0.000007  -0.000007   0.000018  -0.000462  -0.000015  -0.011265
     28       0.000005   0.000005  -0.000014   0.000351   0.000011   0.008409
     29      -0.000005  -0.000005   0.000010  -0.000247  -0.000008  -0.005921
     30      -0.000000   0.000000   0.000001  -0.000029  -0.000001  -0.000603
     31       0.000001   0.000001  -0.000001   0.000016   0.000001   0.000349
     32       0.000000   0.000001   0.000001  -0.000020  -0.000001  -0.000414
     33      -0.000001   0.000007   0.000031  -0.000779  -0.000024  -0.016277
     34      -0.000003   0.000002   0.000021  -0.000511  -0.000016  -0.010732
     35       0.000008   0.000041   0.000124  -0.003126  -0.000098  -0.065617
     36      -0.000023  -0.000023   0.000017  -0.000418  -0.000013  -0.008405
     37       0.000000  -0.000000   0.000001  -0.000039  -0.000001  -0.000950
     38      -0.000145  -0.000143   0.000105  -0.002474  -0.000074  -0.048726
     39       0.000015   0.000012  -0.000007   0.000147   0.000004   0.002586
     40      -0.000004  -0.000002   0.000001   0.000016   0.000001   0.000939
     41       0.000009   0.000007  -0.000005   0.000050   0.000001  -0.000388
     42       0.000233   0.000147  -0.000028   0.000082  -0.000001  -0.001871
     43      -0.000113  -0.000079   0.000023  -0.000133  -0.000003  -0.000423
     44       0.000200   0.000117  -0.000007  -0.000074  -0.000004  -0.004181
     45      -0.000056  -0.000039  -0.000003   0.000149   0.000004   0.003339
     46      -0.000053  -0.000042   0.000028  -0.000354  -0.000007   0.000144
     47      -0.000031  -0.000024   0.000026  -0.000330  -0.000006  -0.000465
     48      -0.000578  -0.000396   0.000217  -0.002370  -0.000036   0.001293
     49      -0.000511  -0.000361   0.000235  -0.002612  -0.000041   0.001172
     50      -0.001547  -0.001132   0.000827  -0.009598  -0.000155   0.001582
     51      -0.000633  -0.000384   0.000091  -0.000805  -0.000012   0.000082
     52      -0.001067  -0.000619   0.000112  -0.001140  -0.000017   0.000099
     53      -0.003155  -0.001857   0.000369  -0.003522  -0.000053   0.000281
     54       0.000219   0.000137  -0.000088   0.001554   0.000028  -0.000090
     55      -0.000161  -0.000117   0.000018  -0.000230  -0.000004   0.000030
     56       0.000036   0.000042  -0.000111   0.000692   0.000009  -0.000013
     57       0.003990   0.003198  -0.006188   0.075492   0.001230  -0.003439
     58      -0.005315  -0.004262   0.003154  -0.035371  -0.000566   0.001653
     59      -0.001961  -0.001568   0.002441  -0.029503  -0.000481   0.001397
     60       0.000579   0.000573  -0.000272   0.000198  -0.000003   0.000018
     61       0.000177   0.000075   0.000368   0.000090   0.000024  -0.000052
     62       0.000483   0.000478  -0.000173   0.000897   0.000014  -0.000029
     63       0.007973   0.007766  -0.006850  -0.001538  -0.000317   0.000079
     64      -0.005372  -0.005518   0.006213   0.001113   0.000286  -0.000056
     65      -0.000292  -0.000954   0.003969   0.000609   0.000198  -0.000048
     66       0.039148   0.031966  -0.002429  -0.005116  -0.000144   0.000210
     67      -0.046429  -0.037771   0.002626   0.006151   0.000180  -0.000251
     68      -0.021203  -0.017282   0.001203   0.002716   0.000076  -0.000109
     69      -0.002537  -0.002222   0.001701   0.000435   0.000090  -0.000014
     70      -0.001380  -0.001243   0.000110   0.000203   0.000049  -0.000010
     71      -0.001105  -0.000809   0.000268   0.000120   0.000073  -0.000005
     72       0.003970  -0.002114   0.050776   0.003946   0.002409  -0.000089
     73       0.008803  -0.003372   0.060263   0.004531   0.002712  -0.000105
     74       0.002886   0.000970   0.040230   0.003083   0.002036  -0.000073
     75       0.002193   0.000327   0.000892  -0.000158  -0.000251   0.000012
     76      -0.002196  -0.001193  -0.000523   0.000104  -0.000345  -0.000000
     77       0.000450   0.000183  -0.000415  -0.000038   0.000109  -0.000002
     78       0.006655  -0.007546  -0.000541  -0.000126  -0.004558   0.000013
     79       0.005758  -0.007364  -0.000479   0.000020  -0.008604   0.000014
     80       0.001787  -0.002487  -0.000298   0.000021  -0.003125   0.000005
     81       0.022567  -0.028059  -0.003533  -0.000288  -0.001901   0.000008
     82       0.045646  -0.056620  -0.007131  -0.000564  -0.003542   0.000014
     83       0.010724  -0.013311  -0.001575  -0.000128  -0.000962   0.000003
     84      -0.001918   0.002356   0.000195  -0.000004   0.001442  -0.000001
     85       0.001084  -0.001347  -0.000173  -0.000018   0.000015   0.000000
     86      -0.001340   0.001655   0.000174   0.000002   0.000939  -0.000001
     87       0.001000  -0.001393  -0.002552  -0.001069   0.052004  -0.000030
     88      -0.002883   0.003714   0.003279   0.001304  -0.063207   0.000037
     89       0.000791  -0.001106  -0.001788  -0.000729   0.035360  -0.000021
     90       0.001505  -0.001862  -0.000217  -0.000029   0.000372   0.000001
     91       0.001492  -0.001833  -0.000203  -0.000030   0.000738  -0.000000
     92      -0.000193   0.000180  -0.000069  -0.000020   0.000416   0.000000
     93       0.000088  -0.000140   0.000001  -0.000005   0.000161   0.000000
     94       0.000225  -0.000248   0.000028   0.000006   0.000068  -0.000001
     95       0.000098  -0.000166   0.000014  -0.000008   0.000353   0.000000
     96      -0.000004   0.000008  -0.000039  -0.000014   0.000611  -0.000000
     97      -0.000078   0.000079   0.000107   0.000041  -0.001914   0.000001
     98       0.000054  -0.000052  -0.000097  -0.000037   0.001692  -0.000001
     99      -0.000014   0.000015   0.000009   0.000003  -0.000153   0.000000
    100       0.000000   0.000000   0.000004   0.000001  -0.000046  -0.000000
    101      -0.000011   0.000012   0.000003   0.000001  -0.000081  -0.000000
    102      -0.000096   0.000108   0.000017   0.000006  -0.000174  -0.000002
    103      -0.000025   0.000029   0.000008   0.000001   0.000035  -0.000002
    104       0.000003  -0.000006  -0.000003  -0.000000  -0.000056   0.000000
    105      -0.000022   0.000022  -0.000000   0.000001  -0.000099   0.000000
    106       0.000002  -0.000002   0.000002   0.000001  -0.000037  -0.000000
    107      -0.000005   0.000003   0.000001   0.000001  -0.000052  -0.000000
    108      -0.000003   0.000003  -0.000006  -0.000002   0.000080   0.000000
    109       0.000004  -0.000006   0.000003   0.000001  -0.000048  -0.000000
    110       0.000003  -0.000005  -0.000001  -0.000000   0.000002  -0.000000
    111      -0.000011   0.000012   0.000001   0.000001  -0.000092   0.000000
    112       0.000012  -0.000014  -0.000001  -0.000001   0.000107  -0.000001
    113      -0.000021   0.000024   0.000002   0.000002  -0.000183   0.000001
    114       0.000001  -0.000001  -0.000000  -0.000000   0.000007  -0.000000
    115       0.000001  -0.000001  -0.000000  -0.000000   0.000004  -0.000000
    116      -0.000000   0.000000  -0.000000  -0.000000  -0.000001   0.000000
    117      -0.000001  -0.000000  -0.000001  -0.000000  -0.000010   0.000000
    118      -0.000000  -0.000001  -0.000000  -0.000000  -0.000008  -0.000000
    119      -0.000000   0.000000   0.000000  -0.000000   0.000006  -0.000000
    120      -0.000001   0.000001  -0.000000  -0.000000  -0.000002   0.000000
    121      -0.000000  -0.000000   0.000000  -0.000000  -0.000000  -0.000000
    122      -0.000000  -0.000000   0.000000  -0.000000  -0.000002   0.000000
    123      -0.000001   0.000001  -0.000000  -0.000000  -0.000003   0.000000
    124      -0.000002   0.000000   0.000001   0.000000  -0.000002  -0.000000
    125      -0.000002   0.000000   0.000000   0.000000  -0.000004  -0.000000
    126      -0.000003   0.000000  -0.000000  -0.000000  -0.000002   0.000000
    127      -0.000010   0.000002  -0.000000  -0.000000  -0.000008  -0.000000
    128      -0.000007   0.000001  -0.000000  -0.000000  -0.000006   0.000000
    129      -0.000000   0.000000   0.000000  -0.000000  -0.000000   0.000000
    130      -0.000000   0.000000  -0.000000  -0.000000  -0.000000  -0.000000
    131       0.000001  -0.000000  -0.000000  -0.000000  -0.000000   0.000000
    132       0.000002  -0.000000   0.000003   0.000003   0.000021  -0.000001
    133       0.000002  -0.000000   0.000003   0.000002   0.000017  -0.000001
    134      -0.000001   0.000000  -0.000002  -0.000002  -0.000014   0.000001
    135       0.000000  -0.000000   0.000000  -0.000000   0.000000   0.000000
    136      -0.000001   0.000000  -0.000000  -0.000000  -0.000001   0.000000
    137      -0.000000  -0.000000   0.000000  -0.000000  -0.000000   0.000000
    138      -0.000000   0.000000  -0.000000  -0.000000  -0.000000   0.000000
    139      -0.000000  -0.000000  -0.000000  -0.000000  -0.000000  -0.000000
    140       0.000000  -0.000000   0.000000   0.000000   0.000000   0.000000
    141       0.000000  -0.000000   0.000000   0.000000   0.000000  -0.000000
    142       0.000000  -0.000000   0.000000   0.000000   0.000000  -0.000000
    143      -0.000000   0.000000  -0.000000  -0.000000  -0.000000   0.000000
    144      -0.000000   0.000000   0.000000  -0.000000  -0.000000   0.000000
    145       0.000000   0.000000  -0.000000  -0.000000  -0.000000  -0.000000
    146       0.000000   0.000000  -0.000000  -0.000000   0.000000   0.000000
    147      -0.000000   0.000000  -0.000000  -0.000000  -0.000000   0.000000
    148      -0.000000  -0.000000  -0.000000  -0.000000  -0.000000  -0.000000
    149       0.000000  -0.000000   0.000000  -0.000000  -0.000000   0.000000
    150      -0.000000   0.000000  -0.000000  -0.000000   0.000000   0.000000
    151      -0.000000   0.000000  -0.000000  -0.000000  -0.000000  -0.000000
    152      -0.000000   0.000000  -0.000000  -0.000000   0.000000   0.000000
    153      -0.000000   0.000000  -0.000000   0.000000  -0.000000   0.000000
    154      -0.000000   0.000000  -0.000000  -0.000000   0.000000  -0.000000
    155       0.000000   0.000000  -0.000000   0.000000  -0.000001   0.000000
    156      -0.000000  -0.000000   0.000000  -0.000000   0.000000  -0.000000
    157      -0.000000   0.000000  -0.000000  -0.000000  -0.000000  -0.000000
    158      -0.000000  -0.000000   0.000000  -0.000000   0.000000  -0.000000
    159      -0.000000  -0.000000   0.000001  -0.000000   0.000000  -0.000000
    160      -0.000000   0.000001  -0.000002   0.000000  -0.000001   0.000000
    161      -0.000000   0.000000  -0.000001   0.000000  -0.000000   0.000000
    162      -0.000000  -0.000000  -0.000000  -0.000000  -0.000000  -0.000000
    163       0.000000  -0.000000   0.000000  -0.000000  -0.000000  -0.000000
    164      -0.000000  -0.000000  -0.000000  -0.000000   0.000000  -0.000000
    165       0.000002  -0.000000   0.000002   0.000001   0.000000  -0.000000
    166      -0.000000   0.000000  -0.000000  -0.000000  -0.000000  -0.000000
    167      -0.000000  -0.000000   0.000000  -0.000000   0.000000  -0.000000
    168      -0.000000   0.000000  -0.000000  -0.000000  -0.000001   0.000000
    169       0.000000  -0.000000   0.000000  -0.000000   0.000001  -0.000000
    170      -0.000000  -0.000000  -0.000000  -0.000000  -0.000002   0.000001
    171      -0.000000   0.000000   0.000001  -0.000030  -0.000001  -0.000588
    172      -0.000000  -0.000000   0.000001  -0.000013  -0.000000  -0.000284
    173      -0.000001  -0.000000   0.000001  -0.000034  -0.000001  -0.000693
    174       0.000001   0.000000  -0.000001   0.000025   0.000001   0.000511
    175       0.000000   0.000000   0.000001  -0.000023  -0.000001  -0.000468
    176       0.000000   0.000000  -0.000000   0.000007   0.000000   0.000132
    177       0.000003   0.000003  -0.000004   0.000016   0.000003   0.000176
    178      -0.000004  -0.000004   0.000005  -0.000023  -0.000004  -0.000248
    179       0.000001   0.000001  -0.000001   0.000005   0.000001   0.000058
    180      -0.000000   0.000000   0.000000  -0.000003  -0.000000  -0.000023
    181      -0.000001   0.000000   0.000000  -0.000004   0.000000  -0.000014
    182       0.000002   0.000000  -0.000001   0.000013   0.000000   0.000080
    183       0.000001   0.000000   0.000000  -0.000006  -0.000001  -0.000061
    184       0.000007   0.000002   0.000002  -0.000037  -0.000004  -0.000443
    185       0.000007   0.000002   0.000003  -0.000040  -0.000004  -0.000482
    186      -0.000003  -0.000002  -0.000000   0.000014   0.000001   0.000364
    187       0.000022   0.000013   0.000003  -0.000131  -0.000009  -0.003258
    188       0.000014   0.000008   0.000002  -0.000084  -0.000006  -0.002109
    189       0.000008   0.000013  -0.000009   0.000114   0.000013   0.001949
    190      -0.000008  -0.000012   0.000008  -0.000102  -0.000012  -0.001734
    191       0.000005   0.000008  -0.000005   0.000074   0.000008   0.001297
    192       0.000015   0.000015  -0.000003  -0.000012   0.000002  -0.000378
    193       0.000008   0.000008  -0.000002  -0.000003   0.000002  -0.000116
    194       0.000001   0.000001  -0.000000   0.000001   0.000000   0.000001
    195       0.000030   0.000035  -0.000076   0.001844   0.000063   0.045713
    196       0.000016   0.000018  -0.000040   0.000973   0.000033   0.023964
    197       0.000007   0.000009  -0.000017   0.000411   0.000014   0.010247
    198       0.000060   0.000061  -0.000164   0.004191   0.000138   0.101263
    199      -0.000065  -0.000067   0.000180  -0.004590  -0.000151  -0.111139
    200       0.000024   0.000024  -0.000066   0.001701   0.000056   0.041075
    201      -0.000012  -0.000012   0.000022  -0.000533  -0.000017  -0.012492
    202      -0.000013  -0.000014   0.000021  -0.000491  -0.000015  -0.011316
    203       0.000026   0.000027  -0.000043   0.001015   0.000032   0.023463
    204       0.000012  -0.000004  -0.000074   0.001804   0.000057   0.037926
    205       0.000030  -0.000034  -0.000277   0.006800   0.000214   0.142348
    206       0.000012  -0.000005  -0.000067   0.001633   0.000051   0.033917
    207      -0.000033  -0.000114  -0.000308   0.007782   0.000244   0.163509
    208       0.000001   0.000003   0.000008  -0.000199  -0.000006  -0.004309
    209      -0.000119  -0.000500  -0.001434   0.036070   0.001132   0.757717
    210       0.000211   0.000209  -0.000150   0.003502   0.000105   0.069019
    211      -0.000001  -0.000001   0.000004  -0.000100  -0.000003  -0.001879
    212       0.001717   0.001691  -0.001237   0.029112   0.000875   0.573484
    213      -0.000592  -0.000341   0.000013   0.000231   0.000013   0.013018
    214      -0.000217  -0.000128   0.000007   0.000101   0.000005   0.004374
    215      -0.002053  -0.001185   0.000035   0.001127   0.000055   0.050284
    216      -0.002354  -0.001526   0.000353  -0.001526  -0.000016   0.008447
    217       0.001526   0.000985  -0.000224   0.000907   0.000007  -0.006378
    218      -0.000361  -0.000231   0.000048  -0.000167  -0.000001   0.001860
    219       0.000079   0.000066  -0.000025   0.000183   0.000005   0.000836
    220       0.000150   0.000156  -0.000079   0.000751   0.000026   0.006531
    221       0.000054   0.000045  -0.000014   0.000122   0.000004   0.001337
    222      -0.000042  -0.000083   0.000307  -0.004797  -0.000103  -0.025881
    223       0.000011   0.000041  -0.000151   0.002364   0.000050   0.011115
    224       0.000077   0.000082  -0.000203   0.003048   0.000064   0.016329
    225       0.000665   0.000504  -0.000214   0.002142   0.000031  -0.017697
    226       0.000612   0.000464  -0.000202   0.002021   0.000030  -0.014065
    227       0.000129   0.000096  -0.000042   0.000388   0.000005  -0.003616
    228       0.004429   0.002983  -0.001533   0.015852   0.000231  -0.014260
    229       0.003337   0.002263  -0.001206   0.012698   0.000188  -0.011784
    230       0.000281   0.000175  -0.000074   0.000780   0.000011  -0.001001
    231       0.002998   0.002224  -0.001764   0.020517   0.000330  -0.003356
    232       0.003065   0.002254  -0.001706   0.019852   0.000320  -0.002825
    233       0.018742   0.013799  -0.010488   0.121916   0.001962  -0.018931
    234       0.005443   0.003177  -0.000472   0.004195   0.000060  -0.000446
    235       0.013182   0.007716  -0.001363   0.013054   0.000195  -0.001313
    236       0.036985   0.021688  -0.003792   0.035398   0.000526  -0.003337
    237      -0.055509  -0.044382   0.056222  -0.669133  -0.010858   0.031221
    238       0.037680   0.030128  -0.038412   0.456792   0.007409  -0.021263
    239       0.036196   0.028927  -0.036527   0.434544   0.007051  -0.020213
    240       0.012578   0.009937   0.016653  -0.224141  -0.003733   0.009611
    241       0.006930   0.005436   0.013218  -0.175511  -0.002912   0.007590
    242       0.000220   0.000232  -0.000330   0.003024   0.000045  -0.000170
    243      -0.004702  -0.003799   0.002227  -0.023746  -0.000373   0.000984
    244       0.020930   0.016963  -0.012448   0.138054   0.002201  -0.005976
    245      -0.014488  -0.011728   0.008792  -0.097424  -0.001553   0.004174
    246      -0.004414  -0.003579  -0.000945  -0.000954  -0.000119   0.000143
    247      -0.006324  -0.005124  -0.001795  -0.002266  -0.000209   0.000304
    248      -0.004048  -0.003346  -0.001116  -0.003152  -0.000171   0.000324
    249      -0.003140  -0.003581   0.003418  -0.005859   0.000027  -0.000222
    250       0.002749   0.003027  -0.002781   0.004676  -0.000018   0.000142
    251      -0.002822  -0.003341   0.003346  -0.003997   0.000061  -0.000208
    252      -0.037438  -0.032990   0.013074   0.004122   0.000500  -0.000112
    253       0.020976   0.018672  -0.008552  -0.001971  -0.000343   0.000043
    254      -0.037747  -0.033601   0.014615   0.003940   0.000560  -0.000125
    255      -0.050805  -0.055674   0.079189   0.014234   0.003729  -0.000879
    256       0.046531   0.050502  -0.069752  -0.012446  -0.003286   0.000720
    257       0.042211   0.045649  -0.062226  -0.011556  -0.002938   0.000712
    258      -0.439056  -0.357362   0.020910   0.057831   0.001475  -0.002380
    259       0.558429   0.454595  -0.028403  -0.073321  -0.001977   0.003023
    260       0.262191   0.213534  -0.013333  -0.034901  -0.000908   0.001432
    261      -0.047543   0.014863  -0.378376  -0.028758  -0.017560   0.000680
    262      -0.091439   0.030218  -0.738407  -0.056290  -0.034246   0.001326
    263      -0.050100   0.016591  -0.402090  -0.030628  -0.018676   0.000722
    264       0.006872  -0.007662  -0.143907  -0.011401  -0.007927   0.000243
    265      -0.001071   0.003562   0.096736   0.007474   0.005200  -0.000158
    266       0.005266  -0.010065  -0.209232  -0.016448  -0.011244   0.000356
    267      -0.010967   0.016826  -0.102303  -0.007887  -0.004130   0.000142
    268      -0.008474   0.010963  -0.071588  -0.005477  -0.002927   0.000103
    269       0.014983  -0.017989   0.128931   0.009844   0.005314  -0.000186
    270      -0.018441  -0.006261  -0.002436   0.001089  -0.001566  -0.000028
    271       0.030966   0.012408   0.003732  -0.001993   0.002661   0.000055
    272      -0.008697  -0.001032   0.000064   0.000530  -0.000928  -0.000014
    273      -0.008803   0.002944  -0.010435   0.000747   0.003760  -0.000119
    274      -0.000506   0.002075  -0.003213  -0.000093   0.000660  -0.000017
    275       0.002882  -0.000784   0.002402  -0.000255  -0.001263   0.000032
    276      -0.049497   0.052288   0.003046   0.001773   0.019227  -0.000108
    277      -0.002847   0.002367  -0.000027   0.000154   0.000935  -0.000007
    278       0.012640  -0.012511  -0.000297  -0.000377  -0.006018   0.000028
    279      -0.025718   0.034107   0.002240  -0.000205   0.044627  -0.000070
    280      -0.066691   0.088003   0.006219  -0.000352   0.106950  -0.000173
    281      -0.028251   0.038711   0.002954  -0.000162   0.047990  -0.000081
    282      -0.247458   0.307224   0.038879   0.003163   0.016210  -0.000078
    283      -0.548188   0.680580   0.086376   0.006973   0.038184  -0.000176
    284      -0.116159   0.144085   0.018683   0.001526   0.007358  -0.000037
    285      -0.015031   0.019408   0.019336   0.007780  -0.378361   0.000227
    286       0.029525  -0.038356  -0.039088  -0.015779   0.767496  -0.000459
    287      -0.013897   0.017990   0.018076   0.007286  -0.354400   0.000212
    288       0.000879   0.000069   0.013034   0.005632  -0.272610   0.000153
    289       0.000075  -0.000088  -0.000117  -0.000075   0.004089  -0.000003
    290       0.000947  -0.001534  -0.004659  -0.001957   0.094452  -0.000054
    291       0.001023  -0.001267  -0.000713  -0.000268   0.012914  -0.000008
    292       0.000132  -0.000021   0.001177   0.000494  -0.023584   0.000012
    293       0.002496  -0.001945   0.008427   0.003535  -0.169521   0.000094
    294      -0.017692   0.021670   0.002083   0.000232  -0.002618  -0.000004
    295      -0.018287   0.022428   0.002253   0.000255  -0.003477  -0.000003
    296       0.004572  -0.005616  -0.000542  -0.000053   0.000213   0.000001
    297      -0.001396   0.002061   0.000865   0.000189  -0.003996  -0.000004
    298      -0.001426   0.001838   0.000280   0.000029   0.000218  -0.000002
    299      -0.001867   0.002899   0.001463   0.000339  -0.007628  -0.000007
    300      -0.001198   0.001705  -0.000171   0.000031  -0.002066  -0.000000
    301      -0.000428   0.000629   0.000016   0.000024  -0.000966  -0.000001
    302      -0.002329   0.003259  -0.000264   0.000060  -0.003802  -0.000001
    303       0.001374  -0.001516   0.000071   0.000028   0.000216  -0.000004
    304      -0.003327   0.003608  -0.000226  -0.000090   0.000014   0.000011
    305       0.001132  -0.001199   0.000163   0.000047  -0.000273  -0.000005
    306      -0.000161   0.000148   0.000284   0.000104  -0.004702   0.000003
    307       0.000687  -0.000659  -0.001258  -0.000472   0.021533  -0.000014
    308      -0.000560   0.000525   0.001181   0.000448  -0.020431   0.000012
    309       0.000545  -0.000641  -0.000158  -0.000042   0.000262   0.000023
    310       0.000443  -0.000518  -0.000117  -0.000032   0.000251   0.000017
    311      -0.000239   0.000278   0.000056   0.000015  -0.000138  -0.000009
    312       0.000187  -0.000196  -0.000011  -0.000010   0.000615   0.000001
    313       0.000215  -0.000223  -0.000015  -0.000011   0.000606   0.000001
    314       0.000439  -0.000459  -0.000036  -0.000025   0.001427   0.000003
    315       0.000446  -0.000483  -0.000037  -0.000024   0.001293   0.000001
    316      -0.000382   0.000412   0.000032   0.000020  -0.001071  -0.000002
    317      -0.000211   0.000230   0.000020   0.000011  -0.000559  -0.000001
    318       0.000107  -0.000101  -0.000005  -0.000007   0.000557  -0.000001
    319       0.000151  -0.000142  -0.000010  -0.000011   0.000853  -0.000002
    320       0.000193  -0.000171  -0.000013  -0.000015   0.001157  -0.000002
    321       0.000223  -0.000222   0.000006  -0.000011   0.000913  -0.000002
    322      -0.000145   0.000143  -0.000006   0.000005  -0.000510   0.000001
    323      -0.000086   0.000087  -0.000003   0.000003  -0.000325   0.000001
    324       0.000048  -0.000061   0.000073   0.000025  -0.001047  -0.000000
    325      -0.000054   0.000066  -0.000057  -0.000019   0.000776   0.000000
    326      -0.000024   0.000028  -0.000036  -0.000012   0.000514   0.000000
    327      -0.000009   0.000018   0.000021   0.000007  -0.000246   0.000000
    328      -0.000003   0.000014   0.000031   0.000011  -0.000345  -0.000000
    329      -0.000002   0.000018   0.000043   0.000014  -0.000460  -0.000000
    330       0.000110  -0.000125  -0.000010  -0.000010   0.000913  -0.000004
    331      -0.000155   0.000177   0.000015   0.000014  -0.001317   0.000006
    332       0.000251  -0.000289  -0.000023  -0.000023   0.002130  -0.000009
    333      -0.000008   0.000015   0.000002  -0.000001   0.000032   0.000000
    334      -0.000003   0.000011   0.000003  -0.000001   0.000062  -0.000000
    335       0.000001  -0.000009  -0.000003   0.000001  -0.000068  -0.000000
    336       0.000006  -0.000002   0.000003   0.000001   0.000030  -0.000000
    337       0.000011  -0.000001   0.000005   0.000001   0.000062  -0.000001
    338       0.000008  -0.000000   0.000004   0.000001   0.000043  -0.000000
    339       0.000013  -0.000010   0.000008   0.000001   0.000064  -0.000001
    340      -0.000007   0.000004  -0.000005  -0.000000  -0.000037  -0.000000
    341      -0.000005   0.000004  -0.000003  -0.000000  -0.000030   0.000000
    342       0.000005  -0.000002   0.000001   0.000001   0.000008   0.000000
    343       0.000010  -0.000005   0.000002   0.000001   0.000018  -0.000000
    344       0.000007  -0.000002   0.000001   0.000001   0.000014   0.000000
    345       0.000009  -0.000011   0.000006   0.000001   0.000011  -0.000000
    346      -0.000004   0.000006  -0.000003  -0.000001  -0.000005   0.000000
    347      -0.000004   0.000004  -0.000002  -0.000001  -0.000006   0.000000
    348       0.000000  -0.000013   0.000006   0.000001   0.000042  -0.000001
    349      -0.000001   0.000008  -0.000004  -0.000001  -0.000022   0.000000
    350      -0.000000   0.000005  -0.000002  -0.000000  -0.000017   0.000000
    351       0.000013  -0.000004  -0.000002  -0.000001   0.000025   0.000001
    352       0.000031  -0.000010  -0.000004  -0.000003   0.000060   0.000002
    353       0.000028  -0.000009  -0.000004  -0.000003   0.000050   0.000002
    354       0.000033  -0.000005   0.000001   0.000002   0.000029  -0.000000
    355       0.000114  -0.000018   0.000002   0.000005   0.000099  -0.000001
    356       0.000080  -0.000013   0.000002   0.000004   0.000069  -0.000000
    357      -0.000024   0.000004  -0.000034  -0.000031  -0.000218   0.000013
    358      -0.000024   0.000004  -0.000034  -0.000031  -0.000219   0.000013
    359       0.000012  -0.000002   0.000017   0.000015   0.000110  -0.000006
    360      -0.000003  -0.000003  -0.000006  -0.000008  -0.000060   0.000003
    361       0.000002   0.000002   0.000004   0.000005   0.000038  -0.000002
    362       0.000000   0.000001   0.000001   0.000001   0.000010  -0.000001
    363       0.000001   0.000000   0.000004   0.000004   0.000024  -0.000001
    364      -0.000001  -0.000000  -0.000003  -0.000003  -0.000020   0.000001
    365       0.000002   0.000001   0.000008   0.000008   0.000049  -0.000002
    366      -0.000000  -0.000000   0.000000  -0.000000   0.000000   0.000000
    367       0.000008   0.000002  -0.000000   0.000001   0.000010  -0.000000
    368       0.000007   0.000001  -0.000000   0.000001   0.000008   0.000000
    369      -0.000000   0.000000  -0.000000  -0.000000  -0.000002   0.000000
    370       0.000001  -0.000001   0.000001   0.000000   0.000002  -0.000000
    371      -0.000002   0.000002  -0.000002  -0.000000  -0.000006   0.000001
    372       0.000004  -0.000001   0.000002   0.000001   0.000003   0.000000
    373       0.000006  -0.000001   0.000002   0.000002   0.000004   0.000000
    374      -0.000003   0.000001  -0.000001  -0.000001  -0.000002   0.000000
    375      -0.000000  -0.000000   0.000000  -0.000000  -0.000001   0.000000
    376       0.000001   0.000002  -0.000001   0.000001   0.000002   0.000000
    377       0.000001   0.000001  -0.000001   0.000001   0.000002   0.000000
    378      -0.000002   0.000001  -0.000001  -0.000001  -0.000001   0.000001
    379      -0.000003   0.000001  -0.000002  -0.000001  -0.000002   0.000001
    380       0.000002  -0.000001   0.000001   0.000001   0.000001  -0.000000
    381      -0.000000  -0.000000   0.000000  -0.000000  -0.000000   0.000000
    382       0.000000   0.000001  -0.000000   0.000000   0.000001  -0.000000
    383       0.000000   0.000001  -0.000000   0.000000   0.000001   0.000000
    384       0.000002  -0.000001   0.000002   0.000001   0.000001  -0.000000
    385      -0.000000   0.000000  -0.000000  -0.000000  -0.000000  -0.000000
    386       0.000000   0.000000  -0.000000  -0.000000   0.000000   0.000000
    387       0.000002  -0.000002   0.000002   0.000001  -0.000001  -0.000001
    388      -0.000000   0.000000  -0.000000  -0.000000  -0.000000  -0.000000
    389       0.000000  -0.000000  -0.000000  -0.000000   0.000000   0.000000
    390       0.000000  -0.000000   0.000001   0.000000  -0.000000  -0.000000
    391      -0.000000   0.000000  -0.000000  -0.000000   0.000000  -0.000000
    392       0.000002  -0.000001   0.000005   0.000000  -0.000000  -0.000002
    393      -0.000000  -0.000001   0.000001  -0.000001   0.000002  -0.000001
    394       0.000000   0.000000  -0.000000  -0.000000  -0.000000  -0.000000
    395      -0.000001  -0.000004   0.000004  -0.000003   0.000009  -0.000003
    396      -0.000001   0.000003  -0.000007   0.000001  -0.000003   0.000003
    397       0.000002  -0.000007   0.000018  -0.000002   0.000007  -0.000009
    398       0.000002  -0.000005   0.000014  -0.000002   0.000006  -0.000006
    399       0.000001   0.000001  -0.000004   0.000002  -0.000001   0.000002
    400      -0.000000  -0.000000   0.000000  -0.000000  -0.000000  -0.000001
    401       0.000000   0.000000  -0.000000   0.000000  -0.000000   0.000000
    402       0.000000  -0.000001   0.000002  -0.000000   0.000002  -0.000001
    403       0.000001  -0.000001   0.000003  -0.000001   0.000003  -0.000002
    404      -0.000000   0.000000  -0.000002   0.000000  -0.000001   0.000001
    405       0.000000   0.000000   0.000000   0.000000  -0.000001   0.000000
    406      -0.000000  -0.000000  -0.000000  -0.000000   0.000000  -0.000000
    407       0.000002   0.000001   0.000000   0.000001  -0.000002   0.000000
    408      -0.000000   0.000001  -0.000001  -0.000000   0.000001  -0.000000
    409      -0.000000   0.000002  -0.000001  -0.000000   0.000002  -0.000000
    410      -0.000000  -0.000001   0.000000  -0.000000  -0.000001  -0.000000
    411       0.000001   0.000000   0.000001   0.000000   0.000011  -0.000003
    412      -0.000001  -0.000000  -0.000001  -0.000000  -0.000011   0.000003
    413       0.000003   0.000000   0.000003   0.000001   0.000024  -0.000006
    414       0.000002  -0.000001   0.000002   0.000001   0.000006  -0.000002
    415      -0.000001   0.000000  -0.000001  -0.000000  -0.000002   0.000000
    416      -0.000000   0.000000  -0.000000  -0.000000  -0.000002   0.000001
    417      -0.000000   0.000000  -0.000000  -0.000000  -0.000000   0.000000
    418       0.000001   0.000001   0.000001   0.000001   0.000006  -0.000002
    419       0.000001   0.000001   0.000000   0.000001   0.000005  -0.000001
                408        409        410        411        412        413    
      0       0.000000   0.000000   0.000000   0.000000   0.000019   0.000000
      1       0.000000  -0.000000   0.000000   0.000000   0.000009  -0.000000
      2       0.000000  -0.000000  -0.000000  -0.000000   0.000034  -0.000000
      3       0.000000  -0.000000   0.000000   0.000000  -0.000029   0.000000
      4      -0.000000  -0.000000   0.000000   0.000000   0.000019   0.000000
      5       0.000000  -0.000000   0.000000  -0.000000  -0.000061   0.000000
      6       0.000000  -0.000000   0.000000   0.000000  -0.000078   0.000000
      7      -0.000000  -0.000000  -0.000000   0.000000  -0.000015   0.000000
      8       0.000000  -0.000000  -0.000000   0.000000  -0.000008  -0.000000
      9       0.000000   0.000000   0.000000   0.000000   0.000030   0.000000
     10      -0.000000  -0.000000   0.000000   0.000000  -0.000017   0.000000
     11       0.000000  -0.000000   0.000000   0.000000   0.000004  -0.000000
     12      -0.000000   0.000000  -0.000000   0.000000   0.000078   0.000000
     13       0.000000  -0.000000   0.000000  -0.000000  -0.000406   0.000000
     14       0.000000  -0.000000   0.000000  -0.000000  -0.000217  -0.000000
     15       0.000000  -0.000000   0.000000   0.000000   0.000227   0.000000
     16      -0.000000   0.000000  -0.000000   0.000000  -0.000224   0.000000
     17       0.000000  -0.000000  -0.000000   0.000000  -0.000504  -0.000000
     18       0.000000  -0.000000   0.000000   0.000000   0.000050   0.000000
     19      -0.000000   0.000000  -0.000000   0.000000   0.000022   0.000000
     20       0.000000  -0.000000   0.000000   0.000000  -0.000254  -0.000000
     21      -0.000000   0.000000  -0.000000   0.000001  -0.041751  -0.000000
     22       0.000000  -0.000001   0.000001  -0.000001   0.084212   0.000001
     23       0.000000  -0.000000   0.000000  -0.000000   0.011960  -0.000000
     24       0.000000   0.000000   0.000000   0.000000  -0.000029   0.000000
     25      -0.000000  -0.000000   0.000000   0.000000  -0.000026   0.000000
     26       0.000000  -0.000000  -0.000000  -0.000000  -0.000049   0.000000
     27      -0.000000   0.000000  -0.000001  -0.000000  -0.004064   0.000022
     28       0.000000  -0.000000   0.000001   0.000000   0.002823  -0.000016
     29      -0.000000   0.000000  -0.000000  -0.000000  -0.001998   0.000011
     30       0.000000  -0.000000   0.000000   0.000000   0.000048   0.000000
     31      -0.000000  -0.000000  -0.000000   0.000000   0.000068  -0.000000
     32       0.000000  -0.000000  -0.000000  -0.000000   0.000015  -0.000000
     33      -0.000000  -0.000000   0.000001  -0.000000   0.000294  -0.000001
     34      -0.000000  -0.000000   0.000000   0.000000   0.000297  -0.000001
     35      -0.000001  -0.000001   0.000002  -0.000000   0.001053  -0.000003
     36      -0.000000  -0.000000   0.000000  -0.000000   0.000119  -0.000000
     37      -0.000000  -0.000000   0.000000   0.000000   0.000020  -0.000000
     38      -0.000001  -0.000001   0.000002  -0.000000   0.000650  -0.000003
     39       0.000000   0.000000  -0.000000   0.000000  -0.000036   0.000000
     40       0.000000  -0.000000  -0.000000   0.000000  -0.000012   0.000000
     41       0.000000  -0.000000   0.000000  -0.000000   0.000003  -0.000000
     42      -0.000000  -0.000000   0.000000   0.000000   0.000027  -0.000000
     43      -0.000000   0.000000  -0.000000   0.000000   0.000008  -0.000000
     44      -0.000000  -0.000000   0.000000  -0.000000   0.000043  -0.000000
     45       0.000000  -0.000000  -0.000000   0.000000  -0.000062   0.000000
     46      -0.000000   0.000000  -0.000000   0.000000   0.000019   0.000000
     47      -0.000000   0.000000  -0.000000   0.000000   0.000026   0.000000
     48      -0.000000   0.000000   0.000000   0.000000  -0.000015   0.000000
     49      -0.000000   0.000000  -0.000000   0.000000  -0.000013   0.000000
     50      -0.000000   0.000001  -0.000000  -0.000000  -0.000003   0.000000
     51      -0.000000   0.000000   0.000000  -0.000000  -0.000001   0.000000
     52      -0.000000   0.000000   0.000000  -0.000000  -0.000002   0.000000
     53      -0.000000   0.000000   0.000000  -0.000000  -0.000008   0.000000
     54       0.000000  -0.000000   0.000000   0.000000   0.000001  -0.000000
     55      -0.000000   0.000000   0.000000   0.000000  -0.000000   0.000000
     56      -0.000000   0.000000   0.000000  -0.000000   0.000000   0.000000
     57       0.000000  -0.000004   0.000003  -0.000000   0.000006  -0.000000
     58      -0.000000   0.000002  -0.000002   0.000000  -0.000002   0.000000
     59      -0.000000   0.000002  -0.000001   0.000000  -0.000002   0.000000
     60       0.000000  -0.000000   0.000000  -0.000000   0.000000   0.000000
     61      -0.000000  -0.000000  -0.000001   0.000000  -0.000001   0.000000
     62      -0.000000  -0.000000   0.000000  -0.000000   0.000000   0.000000
     63       0.000000  -0.000000   0.000000  -0.000000   0.000001  -0.000000
     64      -0.000000  -0.000000  -0.000000   0.000000  -0.000001   0.000000
     65      -0.000000  -0.000000  -0.000001  -0.000000  -0.000000   0.000000
     66       0.000000  -0.000001  -0.000001  -0.000000  -0.000000  -0.000000
     67      -0.000000   0.000001   0.000001   0.000000   0.000000   0.000000
     68      -0.000000   0.000000   0.000000   0.000000   0.000000   0.000000
     69      -0.000000  -0.000000  -0.000000   0.000000   0.000000   0.000000
     70      -0.000000   0.000000  -0.000001  -0.000000  -0.000000  -0.000000
     71      -0.000000  -0.000000  -0.000000   0.000000  -0.000000   0.000000
     72      -0.000001  -0.000004   0.000010  -0.000000   0.000001   0.000000
     73      -0.000002  -0.000005  -0.000002  -0.000000   0.000000   0.000000
     74      -0.000001  -0.000003   0.000014  -0.000000   0.000000   0.000001
     75      -0.000000  -0.000001  -0.000001   0.000000   0.000000  -0.000000
     76      -0.000000   0.000000   0.000004   0.000000   0.000000  -0.000000
     77       0.000000   0.000000  -0.000003  -0.000000  -0.000000   0.000000
     78      -0.000000   0.000001  -0.000008   0.000000   0.000000   0.000000
     79      -0.000000   0.000003   0.000009   0.000000   0.000001   0.000000
     80      -0.000000   0.000001   0.000009   0.000000   0.000000  -0.000000
     81      -0.000000  -0.000000  -0.000037   0.000000   0.000000   0.000000
     82      -0.000000  -0.000000  -0.000064   0.000000   0.000001   0.000000
     83      -0.000000   0.000000  -0.000023   0.000000   0.000000   0.000000
     84       0.000000  -0.000001  -0.000016  -0.000000  -0.000000   0.000000
     85      -0.000000   0.000000   0.000056  -0.000000  -0.000000   0.000000
     86      -0.000000  -0.000000   0.000002  -0.000000  -0.000000   0.000000
     87      -0.000001  -0.000021  -0.000064  -0.000001  -0.000001   0.000001
     88       0.000000   0.000025   0.000059   0.000001   0.000001  -0.000001
     89      -0.000000  -0.000013  -0.000001  -0.000001  -0.000000   0.000000
     90      -0.000000  -0.000002   0.000102  -0.000000   0.000000   0.000000
     91      -0.000000  -0.000001  -0.000150  -0.000000   0.000000   0.000000
     92      -0.000000  -0.000000   0.000394   0.000000   0.000000   0.000000
     93      -0.000000  -0.000008   0.002478   0.000000   0.000000  -0.000000
     94       0.000000   0.000016  -0.006802  -0.000001   0.000000   0.000000
     95      -0.000000  -0.000013   0.004090   0.000001  -0.000000   0.000000
     96      -0.000000   0.000002   0.000013   0.000000   0.000000  -0.000000
     97       0.000000  -0.000001   0.000264  -0.000000  -0.000000   0.000000
     98      -0.000000   0.000001  -0.000150   0.000000  -0.000000  -0.000000
     99       0.000000  -0.000001  -0.001313  -0.000000   0.000000   0.000000
    100      -0.000000   0.000000   0.000260  -0.000000  -0.000000   0.000000
    101       0.000000  -0.000001  -0.000628  -0.000000  -0.000000   0.000000
    102       0.000006   0.000243  -0.075688  -0.000011   0.000001   0.000003
    103       0.000003   0.000135  -0.043062  -0.000007   0.000001   0.000002
    104      -0.000002  -0.000049   0.016472   0.000002  -0.000000  -0.000000
    105      -0.000000   0.000025   0.000346  -0.000000   0.000000   0.000000
    106      -0.000000  -0.000015   0.000321   0.000000  -0.000000   0.000000
    107      -0.000001   0.000021   0.000145  -0.000000   0.000000   0.000001
    108       0.000000  -0.000116  -0.000234   0.000000   0.000000  -0.000001
    109      -0.000000  -0.000005   0.000086   0.000000   0.000000   0.000000
    110      -0.000000  -0.000088  -0.000135   0.000001   0.000000  -0.000000
    111       0.000001  -0.000849   0.000485   0.000007   0.000000  -0.000011
    112      -0.000001   0.001083  -0.000558  -0.000009  -0.000000   0.000013
    113       0.000002  -0.001841   0.000944   0.000015   0.000000  -0.000022
    114      -0.000000   0.000121  -0.000042  -0.000002  -0.000000   0.000001
    115       0.000000   0.000027  -0.000019  -0.000001  -0.000000   0.000001
    116      -0.000000   0.000004   0.000005  -0.000000   0.000000  -0.000001
    117      -0.000000   0.000035  -0.000029   0.000001   0.000000   0.000001
    118      -0.000002  -0.000010  -0.000036   0.000001   0.000000   0.000001
    119      -0.000002   0.000028   0.000038  -0.000001   0.000000   0.000001
    120      -0.000003  -0.000033   0.000014   0.000002   0.000000   0.000008
    121       0.000000   0.000650   0.000004  -0.000003   0.000000   0.000000
    122      -0.000000   0.000538   0.000009  -0.000003   0.000000   0.000001
    123       0.000001   0.001799   0.000027  -0.000022   0.000000  -0.000004
    124       0.000005   0.007902   0.000047  -0.000077   0.000000  -0.000005
    125       0.000004   0.006719   0.000052  -0.000064   0.000000  -0.000008
    126       0.000000   0.000397   0.000011  -0.000002   0.000000  -0.000003
    127       0.000005   0.001818   0.000047  -0.000017   0.000000   0.000023
    128       0.000002   0.001403   0.000033  -0.000021   0.000000  -0.000003
    129      -0.000001   0.000599   0.000003  -0.000105   0.000000  -0.000002
    130       0.000000  -0.000102  -0.000001  -0.000039   0.000000  -0.000001
    131      -0.000000  -0.001354  -0.000007   0.000062   0.000000   0.000002
    132       0.000041   0.059997   0.000204  -0.000659   0.000000  -0.000083
    133       0.000036   0.049996   0.000170  -0.000508   0.000000  -0.000046
    134      -0.000028  -0.041515  -0.000144   0.000425  -0.000000   0.000051
    135      -0.000002  -0.000211  -0.000001  -0.000076  -0.000000  -0.000025
    136      -0.000002  -0.000475   0.000003   0.000536   0.000000  -0.000036
    137      -0.000004   0.000081   0.000001   0.000036   0.000000  -0.000032
    138      -0.000029  -0.000276  -0.000000   0.005664   0.000000  -0.000971
    139      -0.000067  -0.000677  -0.000002   0.010322   0.000000  -0.001970
    140      -0.000015  -0.000096  -0.000001  -0.004350   0.000000   0.000342
    141      -0.000310   0.000006  -0.000001  -0.000869  -0.000000  -0.003483
    142      -0.000585   0.000017  -0.000002  -0.001654  -0.000000  -0.006322
    143       0.000286  -0.000030   0.000001   0.000892   0.000000   0.003039
    144       0.000037  -0.000020   0.000000  -0.001032  -0.000000   0.000586
    145      -0.000054  -0.000025   0.000000  -0.000654   0.000000   0.000169
    146       0.000091   0.000001   0.000000  -0.000547   0.000000   0.000321
    147      -0.000231  -0.000025   0.000000   0.000057   0.000000  -0.000074
    148      -0.000238  -0.000006  -0.000000   0.000183   0.000000  -0.000213
    149      -0.000226  -0.000013  -0.000000   0.000585   0.000000   0.000083
    150      -0.003292   0.000008   0.000000   0.000412   0.000000   0.005945
    151       0.000145  -0.000002  -0.000000  -0.000271   0.000000  -0.001365
    152      -0.009377   0.000005  -0.000000   0.001279   0.000000   0.009642
    153       0.001944   0.000034   0.000001   0.001562   0.000000   0.016247
    154      -0.000406  -0.000008  -0.000000  -0.000368   0.000000  -0.003951
    155       0.009759   0.000171   0.000004   0.007668   0.000001   0.080728
    156       0.000484  -0.000005  -0.000000  -0.000186  -0.000000  -0.002009
    157      -0.000687   0.000009   0.000000   0.000359   0.000000   0.003774
    158       0.000653  -0.000000   0.000000   0.000041   0.000000   0.000204
    159       0.030612  -0.000033   0.000003  -0.000467  -0.000000  -0.003874
    160      -0.071979   0.000077  -0.000005   0.001037   0.000000   0.008362
    161      -0.039693   0.000036  -0.000003   0.000442   0.000000   0.002908
    162      -0.000226   0.000006   0.000001   0.000232   0.000000   0.002215
    163       0.000575  -0.000002   0.000000  -0.000234   0.000000  -0.001980
    164       0.000283   0.000015   0.000000   0.000636   0.000000   0.006440
    165       0.001739  -0.000008  -0.000005  -0.001609  -0.000001  -0.011585
    166       0.000085  -0.000005   0.000001   0.000111   0.000000   0.000111
    167       0.000571  -0.000004  -0.000000  -0.000068  -0.000000  -0.001028
    168      -0.000166  -0.000544   0.000006  -0.043007  -0.000001   0.004299
    169       0.000111   0.000243  -0.000003   0.022901   0.000000  -0.002020
    170      -0.000305  -0.000867   0.000009  -0.072509  -0.000001   0.006897
    171       0.000000  -0.000000   0.000000   0.000000   0.000008   0.000000
    172      -0.000000  -0.000000   0.000000   0.000000  -0.000133   0.000000
    173       0.000000  -0.000000   0.000000  -0.000000  -0.000150  -0.000000
    174       0.000000   0.000000  -0.000000   0.000000  -0.000340   0.000000
    175      -0.000000   0.000000   0.000000   0.000000   0.000102   0.000000
    176       0.000000  -0.000000  -0.000000   0.000000   0.000307  -0.000000
    177       0.000001  -0.000001   0.000001  -0.000001  -0.001580   0.000000
    178      -0.000001   0.000001  -0.000002   0.000002   0.002079   0.000000
    179       0.000000  -0.000000   0.000000  -0.000000  -0.000400  -0.000000
    180      -0.000000   0.000000   0.000000   0.000000   0.000041   0.000000
    181      -0.000000  -0.000000   0.000000  -0.000000  -0.000076   0.000000
    182       0.000000   0.000000  -0.000001   0.000000  -0.000030  -0.000001
    183      -0.000000   0.000000  -0.000000   0.000001   0.000530  -0.000000
    184      -0.000001   0.000002  -0.000002   0.000003   0.002769  -0.000000
    185      -0.000001   0.000002  -0.000002   0.000003   0.002982  -0.000000
    186       0.000000  -0.000000   0.000001  -0.000001   0.066674   0.000001
    187      -0.000001   0.000004  -0.000008   0.000008  -0.615850  -0.000005
    188      -0.000001   0.000003  -0.000005   0.000006  -0.405946  -0.000004
    189       0.000002  -0.000003   0.000005  -0.000007   0.460283   0.000003
    190      -0.000002   0.000003  -0.000004   0.000006  -0.391615  -0.000003
    191       0.000001  -0.000002   0.000003  -0.000004   0.269704   0.000002
    192       0.000000   0.000001  -0.000000   0.000000  -0.027747  -0.000000
    193       0.000000   0.000000  -0.000000  -0.000000   0.006208   0.000000
    194       0.000000  -0.000000  -0.000000  -0.000000   0.000632  -0.000000
    195       0.000001  -0.000002   0.000004   0.000001   0.017606  -0.000094
    196       0.000000  -0.000001   0.000002   0.000001   0.008992  -0.000048
    197       0.000000  -0.000000   0.000001   0.000000   0.004044  -0.000022
    198       0.000002  -0.000004   0.000008   0.000002   0.035269  -0.000195
    199      -0.000002   0.000005  -0.000009  -0.000002  -0.039053   0.000216
    200       0.000001  -0.000002   0.000003   0.000001   0.014220  -0.000078
    201      -0.000000   0.000000  -0.000001  -0.000000  -0.003907   0.000021
    202      -0.000000   0.000000  -0.000000  -0.000000  -0.003257   0.000017
    203       0.000000  -0.000001   0.000001   0.000001   0.007001  -0.000036
    204       0.000000   0.000001  -0.000001   0.000000  -0.001166   0.000005
    205       0.000002   0.000003  -0.000005   0.000001  -0.004185   0.000019
    206       0.000000   0.000001  -0.000001   0.000000  -0.001213   0.000006
    207       0.000002   0.000003  -0.000005   0.000001  -0.002607   0.000007
    208      -0.000000  -0.000000   0.000000   0.000000  -0.000059   0.000000
    209       0.000008   0.000015  -0.000025   0.000005  -0.012054   0.000034
    210       0.000001   0.000001  -0.000002   0.000001  -0.000907   0.000004
    211      -0.000000  -0.000000   0.000000   0.000000   0.000038  -0.000000
    212       0.000007   0.000010  -0.000019   0.000005  -0.007722   0.000032
    213       0.000000   0.000001  -0.000001   0.000000  -0.000127   0.000000
    214       0.000000   0.000000  -0.000000   0.000000  -0.000043  -0.000000
    215       0.000001   0.000003  -0.000003   0.000001  -0.000504   0.000001
    216       0.000000   0.000002  -0.000002   0.000000  -0.000176   0.000001
    217      -0.000000  -0.000002   0.000001  -0.000000   0.000118  -0.000000
    218       0.000000   0.000000  -0.000000   0.000000  -0.000028   0.000000
    219       0.000000   0.000000   0.000000  -0.000000  -0.000045   0.000000
    220       0.000001   0.000000   0.000000  -0.000000  -0.000180   0.000000
    221       0.000000  -0.000000   0.000000  -0.000000  -0.000026   0.000000
    222      -0.000000   0.000000   0.000001  -0.000000   0.000741  -0.000001
    223       0.000000  -0.000000  -0.000000   0.000000  -0.000299   0.000000
    224       0.000000  -0.000000  -0.000001   0.000000  -0.000375   0.000000
    225       0.000000   0.000000   0.000001  -0.000000   0.000076  -0.000001
    226       0.000000   0.000000   0.000000  -0.000000   0.000081  -0.000000
    227       0.000000   0.000000   0.000000  -0.000000   0.000021  -0.000000
    228       0.000000  -0.000000   0.000000  -0.000000   0.000185  -0.000001
    229       0.000000  -0.000000   0.000000  -0.000000   0.000148  -0.000001
    230       0.000000   0.000000  -0.000000  -0.000000   0.000016   0.000000
    231       0.000000  -0.000001   0.000000   0.000000   0.000009  -0.000000
    232       0.000000  -0.000001  -0.000000   0.000000   0.000010  -0.000000
    233       0.000001  -0.000007   0.000000   0.000000   0.000036  -0.000002
    234       0.000000  -0.000000  -0.000001   0.000000   0.000012  -0.000000
    235       0.000001  -0.000001  -0.000001   0.000000   0.000028  -0.000001
    236       0.000002  -0.000002  -0.000003   0.000001   0.000082  -0.000002
    237      -0.000003   0.000035  -0.000026   0.000001  -0.000042   0.000003
    238       0.000002  -0.000024   0.000017  -0.000001   0.000029  -0.000002
    239       0.000002  -0.000023   0.000017  -0.000001   0.000028  -0.000002
    240      -0.000000   0.000012  -0.000009   0.000000  -0.000022   0.000001
    241      -0.000000   0.000010  -0.000008   0.000000  -0.000017   0.000001
    242       0.000000  -0.000000   0.000001  -0.000000  -0.000000   0.000000
    243      -0.000000   0.000001  -0.000002   0.000000  -0.000004   0.000000
    244       0.000001  -0.000007   0.000013  -0.000000   0.000016  -0.000000
    245      -0.000001   0.000005  -0.000009   0.000000  -0.000012   0.000000
    246       0.000000   0.000001   0.000003   0.000000   0.000002  -0.000000
    247       0.000001   0.000001   0.000005   0.000000   0.000004  -0.000001
    248       0.000000   0.000001   0.000003   0.000000   0.000004  -0.000000
    249      -0.000000   0.000001  -0.000006   0.000000  -0.000008  -0.000000
    250       0.000000  -0.000001   0.000004  -0.000000   0.000006   0.000000
    251      -0.000000   0.000001  -0.000006   0.000000  -0.000007   0.000000
    252      -0.000000   0.000002   0.000005   0.000000  -0.000003   0.000000
    253       0.000000  -0.000001  -0.000002  -0.000000   0.000002  -0.000000
    254      -0.000000   0.000002   0.000004   0.000000  -0.000004   0.000000
    255      -0.000003  -0.000002  -0.000003  -0.000000  -0.000008   0.000002
    256       0.000002   0.000001   0.000003   0.000000   0.000006  -0.000002
    257       0.000002   0.000001   0.000003   0.000000   0.000006  -0.000001
    258      -0.000002   0.000006   0.000009   0.000001   0.000002   0.000001
    259       0.000003  -0.000008  -0.000011  -0.000001  -0.000002  -0.000002
    260       0.000001  -0.000004  -0.000005  -0.000001  -0.000001  -0.000001
    261       0.000010   0.000029  -0.000021   0.000001  -0.000002  -0.000003
    262       0.000019   0.000057  -0.000041   0.000002  -0.000005  -0.000007
    263       0.000010   0.000031  -0.000019   0.000001  -0.000003  -0.000003
    264       0.000004   0.000014  -0.000105   0.000001  -0.000001  -0.000001
    265      -0.000002  -0.000009   0.000062  -0.000001   0.000001   0.000001
    266       0.000005   0.000020  -0.000143   0.000001  -0.000002  -0.000002
    267       0.000003   0.000011   0.000009  -0.000000  -0.000002   0.000000
    268       0.000002   0.000008   0.000005  -0.000000  -0.000001   0.000000
    269      -0.000003  -0.000014  -0.000005   0.000000   0.000003  -0.000000
    270      -0.000000   0.000004   0.000041   0.000001   0.000001  -0.000000
    271       0.000000  -0.000007  -0.000059  -0.000001  -0.000001   0.000000
    272       0.000000   0.000002   0.000031   0.000000   0.000000  -0.000000
    273       0.000001   0.000008  -0.000018  -0.000001  -0.000003   0.000001
    274       0.000000   0.000002  -0.000000  -0.000000  -0.000001   0.000000
    275      -0.000000  -0.000002   0.000004   0.000000   0.000001  -0.000000
    276       0.000001   0.000001   0.000127  -0.000000  -0.000003  -0.000000
    277      -0.000000   0.000000   0.000002  -0.000000  -0.000000   0.000000
    278      -0.000000   0.000000  -0.000027   0.000000   0.000001  -0.000000
    279       0.000001  -0.000017  -0.000043  -0.000001  -0.000003   0.000000
    280       0.000002  -0.000040  -0.000103  -0.000003  -0.000007   0.000000
    281       0.000001  -0.000018  -0.000046  -0.000001  -0.000003  -0.000000
    282       0.000002   0.000002   0.000344  -0.000000  -0.000004  -0.000001
    283       0.000004   0.000004   0.000757  -0.000001  -0.000009  -0.000002
    284       0.000001   0.000001   0.000169  -0.000000  -0.000002  -0.000000
    285       0.000003   0.000148   0.000368   0.000009   0.000005  -0.000004
    286      -0.000006  -0.000300  -0.000704  -0.000018  -0.000011   0.000009
    287       0.000003   0.000138   0.000304   0.000008   0.000005  -0.000004
    288       0.000004   0.000121   0.000453   0.000007   0.000003  -0.000004
    289      -0.000000  -0.000001   0.000048  -0.000000  -0.000000   0.000000
    290      -0.000001  -0.000041  -0.000128  -0.000002  -0.000001   0.000001
    291      -0.000000  -0.000005  -0.000015  -0.000000  -0.000000   0.000000
    292       0.000000   0.000009  -0.000037   0.000000   0.000000  -0.000000
    293       0.000002   0.000055  -0.000216   0.000004   0.000001  -0.000003
    294       0.000001   0.000022   0.001717   0.000001  -0.000001  -0.000001
    295       0.000001   0.000017   0.001484   0.000001  -0.000001  -0.000001
    296      -0.000000  -0.000005  -0.000673  -0.000000   0.000000   0.000000
    297       0.000001   0.000004  -0.001860   0.000000  -0.000001  -0.000001
    298       0.000000   0.000001  -0.000683  -0.000000  -0.000000  -0.000000
    299       0.000002   0.000009  -0.003867   0.000000  -0.000002  -0.000002
    300       0.000002   0.000046  -0.007750  -0.000000  -0.000000  -0.000001
    301       0.000001   0.000020  -0.003659  -0.000000  -0.000000  -0.000000
    302       0.000003   0.000072  -0.013692  -0.000001  -0.000001  -0.000001
    303       0.000002   0.000083  -0.030638  -0.000004   0.000000   0.000001
    304      -0.000006  -0.000233   0.089674   0.000013  -0.000001  -0.000003
    305       0.000003   0.000112  -0.042965  -0.000006   0.000000   0.000002
    306       0.000000  -0.000023   0.002669  -0.000000  -0.000000   0.000000
    307      -0.000002   0.000034  -0.006917   0.000000   0.000000  -0.000002
    308       0.000002  -0.000032   0.006287  -0.000000  -0.000000   0.000002
    309      -0.000060  -0.002275   0.728223   0.000109  -0.000010  -0.000029
    310      -0.000045  -0.001709   0.550745   0.000082  -0.000008  -0.000022
    311       0.000022   0.000829  -0.268605  -0.000040   0.000004   0.000011
    312      -0.000003  -0.000192   0.055183   0.000008  -0.000001  -0.000004
    313      -0.000005  -0.000280   0.082003   0.000012  -0.000002  -0.000005
    314      -0.000010  -0.000540   0.159858   0.000025  -0.000003  -0.000010
    315      -0.000013  -0.000453   0.134070   0.000021  -0.000002  -0.000005
    316       0.000012   0.000422  -0.126473  -0.000020   0.000002   0.000005
    317       0.000007   0.000250  -0.074638  -0.000011   0.000001   0.000003
    318       0.000002  -0.000057  -0.000583   0.000001  -0.000000  -0.000003
    319       0.000004  -0.000078  -0.000522   0.000001  -0.000000  -0.000004
    320       0.000007  -0.000129  -0.002497   0.000002  -0.000001  -0.000007
    321       0.000000  -0.000166   0.002059   0.000003  -0.000000  -0.000001
    322      -0.000001   0.000120  -0.000286  -0.000002   0.000000   0.000001
    323      -0.000000   0.000054  -0.001110  -0.000001   0.000000   0.000001
    324      -0.000001   0.000585   0.001529  -0.000000  -0.000000   0.000005
    325       0.000001  -0.000444  -0.001527   0.000001   0.000000  -0.000004
    326       0.000000  -0.000259  -0.000418  -0.000000   0.000000  -0.000002
    327       0.000001   0.000614   0.000650  -0.000003  -0.000000   0.000004
    328       0.000002   0.000700   0.000653  -0.000003  -0.000000   0.000004
    329       0.000002   0.001039   0.001457  -0.000005  -0.000000   0.000006
    330      -0.000006   0.008719  -0.004761  -0.000074  -0.000002   0.000109
    331       0.000011  -0.013710   0.006724   0.000114   0.000003  -0.000166
    332      -0.000017   0.021887  -0.010928  -0.000183  -0.000005   0.000265
    333      -0.000006   0.000075   0.000596  -0.000009   0.000000  -0.000001
    334      -0.000008   0.000019   0.000570  -0.000007   0.000000  -0.000000
    335       0.000007  -0.000018  -0.000459   0.000006  -0.000000   0.000000
    336       0.000011  -0.000180  -0.000131  -0.000000  -0.000000  -0.000008
    337       0.000026  -0.000247  -0.000216  -0.000001  -0.000001  -0.000020
    338       0.000021  -0.000287  -0.000123   0.000001  -0.000000  -0.000016
    339      -0.000002  -0.000395  -0.000174   0.000004  -0.000000  -0.000004
    340      -0.000001   0.000236   0.000070  -0.000003   0.000000   0.000004
    341       0.000000   0.000096   0.000079  -0.000001   0.000000   0.000002
    342       0.000007  -0.002772  -0.000070   0.000015  -0.000000  -0.000015
    343       0.000011  -0.005214  -0.000146   0.000031  -0.000000  -0.000046
    344       0.000008  -0.005209  -0.000112   0.000034  -0.000000  -0.000035
    345       0.000028   0.002644  -0.000107  -0.000016   0.000000  -0.000077
    346      -0.000012  -0.001857   0.000055   0.000005   0.000000   0.000037
    347      -0.000006  -0.000820   0.000050   0.000006   0.000000   0.000027
    348       0.000012   0.018237  -0.000180  -0.000105   0.000000  -0.000025
    349      -0.000009  -0.010382   0.000098   0.000078  -0.000000   0.000001
    350      -0.000003  -0.005577   0.000085   0.000025  -0.000000   0.000009
    351      -0.000022  -0.036895  -0.000320   0.000362  -0.000001   0.000033
    352      -0.000054  -0.089894  -0.000783   0.000884  -0.000001   0.000085
    353      -0.000051  -0.084933  -0.000706   0.000834  -0.000001   0.000081
    354      -0.000013  -0.005280  -0.000159   0.000041  -0.000001  -0.000031
    355      -0.000055  -0.017411  -0.000535   0.000154  -0.000002  -0.000245
    356      -0.000035  -0.010863  -0.000361   0.000083  -0.000002  -0.000140
    357      -0.000440  -0.628841  -0.002139   0.006631  -0.000005   0.000735
    358      -0.000441  -0.630167  -0.002144   0.006632  -0.000005   0.000748
    359       0.000221   0.314854   0.001069  -0.003297   0.000002  -0.000364
    360      -0.000103  -0.171045  -0.000599   0.002120  -0.000001   0.000381
    361       0.000069   0.110653   0.000389  -0.001404   0.000001  -0.000232
    362       0.000021   0.029768   0.000108  -0.000408   0.000000  -0.000043
    363       0.000053   0.079009   0.000282  -0.000789   0.000001  -0.000098
    364      -0.000047  -0.069182  -0.000249   0.000691  -0.000001   0.000069
    365       0.000112   0.168316   0.000612  -0.001638   0.000002  -0.000192
    366      -0.000002   0.000840   0.000003   0.000304   0.000000  -0.000039
    367       0.000032   0.001504  -0.000034  -0.004282  -0.000001   0.000432
    368       0.000025   0.000925  -0.000028  -0.003524  -0.000000   0.000322
    369       0.000028  -0.000380   0.000005   0.001520   0.000000   0.000313
    370      -0.000019  -0.000907  -0.000017  -0.001540  -0.000000  -0.000130
    371       0.000044   0.000083   0.000031   0.003470   0.000001   0.000360
    372       0.000239   0.003241   0.000002  -0.079675  -0.000001   0.012038
    373       0.000394   0.004500   0.000007  -0.119133  -0.000002   0.018193
    374      -0.000224  -0.002407  -0.000003   0.061597   0.000001  -0.009512
    375      -0.000011  -0.000709  -0.000002   0.002281   0.000000  -0.000328
    376       0.000354   0.004354   0.000018  -0.013284  -0.000000   0.005650
    377       0.000312   0.003862   0.000015  -0.012873  -0.000000   0.005192
    378       0.003734  -0.000051   0.000012   0.014073   0.000001   0.039165
    379       0.006417  -0.000032   0.000020   0.024168   0.000002   0.070137
    380      -0.003513  -0.000006  -0.000012  -0.012338  -0.000001  -0.039206
    381      -0.000714  -0.000040   0.000000   0.000589   0.000000  -0.000391
    382       0.003807   0.000180   0.000000  -0.002268  -0.000000   0.003764
    383       0.003170   0.000262  -0.000000  -0.001590  -0.000000   0.001098
    384       0.002688   0.000439  -0.000004   0.001000  -0.000000  -0.000837
    385      -0.000155  -0.000062   0.000000  -0.000822   0.000000   0.000280
    386      -0.000191   0.000036   0.000000   0.000891   0.000000  -0.000242
    387       0.010745  -0.000054  -0.000005  -0.000662  -0.000001  -0.035613
    388       0.000685   0.000018   0.000001   0.000460   0.000000   0.002804
    389      -0.001373  -0.000019  -0.000000   0.000341   0.000000   0.001768
    390       0.034685  -0.000011   0.000002  -0.004157  -0.000001  -0.031526
    391      -0.009523  -0.000012  -0.000001   0.001506   0.000000   0.006562
    392       0.121585  -0.000049   0.000007  -0.015876  -0.000002  -0.115806
    393      -0.022863  -0.000370  -0.000008  -0.016569  -0.000002  -0.173979
    394       0.002831   0.000042   0.000001   0.001360   0.000000   0.014546
    395      -0.121446  -0.002002  -0.000044  -0.090971  -0.000012  -0.954321
    396      -0.267813   0.000266  -0.000020   0.003626   0.000001   0.027228
    397       0.713991  -0.000710   0.000054  -0.009695  -0.000003  -0.073003
    398       0.551849  -0.000554   0.000042  -0.007482  -0.000002  -0.056945
    399      -0.196942   0.000255  -0.000019   0.003461   0.000001   0.032955
    400       0.009189  -0.000018   0.000001  -0.000282   0.000000  -0.003159
    401      -0.022331   0.000032  -0.000002   0.000410   0.000000   0.004183
    402       0.090346  -0.000117   0.000005  -0.001482  -0.000000  -0.013837
    403       0.147933  -0.000208   0.000006  -0.002608  -0.000001  -0.025741
    404      -0.070949   0.000099  -0.000003   0.001237   0.000000   0.012120
    405      -0.000229  -0.000051  -0.000000  -0.002015  -0.000000  -0.020516
    406      -0.000591   0.000033   0.000000   0.001253   0.000000   0.012717
    407      -0.003046  -0.000191  -0.000003  -0.007637  -0.000001  -0.077927
    408      -0.001135  -0.000001  -0.000001   0.000735   0.000000   0.005542
    409      -0.002182  -0.000013  -0.000003   0.001375   0.000000   0.009352
    410       0.001297  -0.000000   0.000001  -0.000497  -0.000000  -0.003960
    411       0.001558   0.004197  -0.000044   0.364702   0.000005  -0.034470
    412      -0.001475  -0.004155   0.000043  -0.354868  -0.000005   0.033924
    413       0.003322   0.009190  -0.000096   0.792593   0.000011  -0.075353
    414       0.000555   0.002565  -0.000025   0.172237   0.000002  -0.019266
    415      -0.000151  -0.000666   0.000007  -0.047464  -0.000000   0.005030
    416      -0.000171  -0.000659   0.000007  -0.047490  -0.000000   0.005085
    417      -0.000044  -0.000065   0.000001  -0.007908  -0.000000   0.000553
    418       0.000456   0.002125  -0.000019   0.143453   0.000001  -0.015395
    419       0.000378   0.001831  -0.000017   0.123757   0.000001  -0.013219
                414        415        416        417        418        419    
      0      -0.000025   0.000413  -0.000000   0.000000   0.000000   0.000000
      1      -0.000194  -0.000108  -0.000000   0.000000  -0.000000  -0.000000
      2      -0.000307  -0.000213  -0.000000  -0.000000  -0.000000  -0.000000
      3      -0.000061  -0.000191  -0.000000   0.000000   0.000000   0.000000
      4       0.000145   0.000131  -0.000000   0.000000  -0.000000  -0.000000
      5       0.000596  -0.000085  -0.000000  -0.000000  -0.000000  -0.000000
      6       0.000015  -0.000533  -0.000000   0.000000   0.000000   0.000000
      7       0.000043   0.000144  -0.000000   0.000000  -0.000000  -0.000000
      8       0.000042   0.000052  -0.000000  -0.000000  -0.000000  -0.000000
      9       0.000036  -0.000291  -0.000000   0.000000   0.000000   0.000000
     10      -0.000021  -0.000009  -0.000000   0.000000  -0.000000  -0.000000
     11      -0.000016  -0.000015  -0.000000  -0.000000  -0.000000  -0.000000
     12      -0.000014   0.028620   0.000000   0.000000   0.000000   0.000000
     13      -0.000287  -0.084810  -0.000001   0.000000   0.000000  -0.000000
     14      -0.000168  -0.031846  -0.000000  -0.000000  -0.000000   0.000000
     15      -0.000013   0.000015  -0.000000   0.000000   0.000000   0.000000
     16       0.000023   0.000011  -0.000000   0.000000   0.000000  -0.000000
     17      -0.000035  -0.000068  -0.000000  -0.000000  -0.000000  -0.000000
     18       0.000007  -0.000010  -0.000000   0.000000   0.000000   0.000000
     19      -0.000023   0.000019   0.000000   0.000000   0.000000  -0.000000
     20      -0.000046   0.000030  -0.000000  -0.000000  -0.000000  -0.000000
     21      -0.002495   0.000177   0.000000   0.000000   0.000000   0.000000
     22       0.005070  -0.000417  -0.000001  -0.000000   0.000000  -0.000000
     23       0.000810  -0.000122  -0.000000  -0.000000  -0.000000   0.000000
     24       0.000542  -0.000029  -0.000000   0.000000   0.000000   0.000000
     25       0.000395  -0.000054  -0.000000   0.000000  -0.000000  -0.000000
     26       0.001095   0.000059   0.000000  -0.000000   0.000000  -0.000000
     27       0.067411  -0.000152  -0.000000   0.000000   0.000000   0.000000
     28      -0.047542   0.000201   0.000000   0.000000  -0.000000  -0.000000
     29       0.032843  -0.000117  -0.000000  -0.000000   0.000000  -0.000000
     30       0.000207   0.000016  -0.000000   0.000000   0.000000   0.000000
     31      -0.000278   0.000008  -0.000000   0.000000  -0.000000  -0.000000
     32      -0.000441   0.000011   0.000000  -0.000000   0.000000  -0.000000
     33      -0.003082  -0.000007   0.000000   0.000000   0.000000   0.000000
     34      -0.004254   0.000029   0.000000   0.000000   0.000000  -0.000000
     35      -0.010136  -0.000108   0.000000  -0.000000   0.000000   0.000000
     36      -0.001678   0.000018   0.000000   0.000000   0.000000   0.000000
     37      -0.000218  -0.000006  -0.000000   0.000000  -0.000000   0.000000
     38      -0.009398   0.000115   0.000001  -0.000000   0.000000   0.000000
     39       0.000514  -0.000005  -0.000000   0.000000   0.000000   0.000000
     40       0.000175  -0.000002  -0.000000   0.000000  -0.000000   0.000000
     41      -0.000010  -0.000005   0.000000  -0.000000   0.000000  -0.000000
     42      -0.000319  -0.000004  -0.000000   0.000000   0.000000   0.000000
     43      -0.000094  -0.000001  -0.000000   0.000000   0.000000   0.000000
     44      -0.000680   0.000010   0.000000   0.000000   0.000000  -0.000000
     45       0.000351  -0.000009  -0.000000   0.000000   0.000000   0.000000
     46       0.000034  -0.000011  -0.000000   0.000000   0.000000   0.000000
     47      -0.000005  -0.000005  -0.000000  -0.000000   0.000000  -0.000000
     48       0.000150  -0.000002  -0.000000   0.000000  -0.000000   0.000000
     49       0.000139  -0.000001  -0.000000   0.000000  -0.000000   0.000000
     50       0.000135  -0.000008  -0.000000  -0.000000  -0.000000   0.000000
     51       0.000001  -0.000000   0.000000   0.000000  -0.000000   0.000000
     52      -0.000004   0.000000   0.000000   0.000000  -0.000001   0.000000
     53      -0.000011   0.000001   0.000000  -0.000000  -0.000002  -0.000000
     54      -0.000003  -0.000000   0.000000   0.000000   0.000000   0.000000
     55       0.000002  -0.000000  -0.000000  -0.000000  -0.000000   0.000000
     56       0.000001  -0.000000   0.000000  -0.000000   0.000000  -0.000000
     57      -0.000071   0.000001   0.000001   0.000000  -0.000001   0.000000
     58       0.000037  -0.000001  -0.000001  -0.000000   0.000000  -0.000000
     59       0.000033  -0.000001  -0.000000  -0.000000  -0.000000   0.000000
     60       0.000001  -0.000001   0.000000   0.000000  -0.000000   0.000000
     61      -0.000006   0.000001   0.000000   0.000000   0.000001  -0.000000
     62      -0.000002  -0.000000   0.000000   0.000000  -0.000000   0.000000
     63       0.000002  -0.000001  -0.000001   0.000000   0.000002   0.000000
     64      -0.000001   0.000000   0.000001  -0.000000  -0.000001   0.000000
     65      -0.000004   0.000000   0.000001   0.000000   0.000002  -0.000000
     66       0.000005  -0.000000   0.000000   0.000000   0.000009  -0.000000
     67      -0.000006   0.000000  -0.000001  -0.000000  -0.000011   0.000001
     68      -0.000002   0.000000  -0.000000  -0.000000  -0.000005   0.000000
     69      -0.000000  -0.000000   0.000001   0.000000   0.000001   0.000000
     70      -0.000000   0.000000   0.000001  -0.000000   0.000000  -0.000000
     71      -0.000000   0.000000   0.000000   0.000000   0.000000  -0.000000
     72      -0.000001  -0.000000   0.000006   0.000000  -0.000020  -0.000000
     73      -0.000002  -0.000000   0.000006   0.000000   0.000008  -0.000000
     74      -0.000002  -0.000000   0.000009   0.000000  -0.000040  -0.000001
     75       0.000000  -0.000000  -0.000000   0.000000   0.000004  -0.000000
     76       0.000000  -0.000000  -0.000005  -0.000000  -0.000006   0.000000
     77      -0.000000   0.000000   0.000003   0.000000  -0.000000  -0.000000
     78      -0.000000  -0.000000  -0.000003   0.000000  -0.000033   0.000000
     79       0.000000  -0.000000  -0.000023  -0.000000  -0.000078   0.000001
     80       0.000000  -0.000000  -0.000011   0.000000  -0.000025   0.000000
     81      -0.000001  -0.000000   0.000011   0.000000   0.000005   0.000002
     82      -0.000002  -0.000000   0.000026   0.000000  -0.000034   0.000002
     83      -0.000000  -0.000000   0.000005   0.000000   0.000027   0.000001
     84       0.000000  -0.000000   0.000007   0.000000   0.000131  -0.000001
     85      -0.000000   0.000000  -0.000005  -0.000000   0.000073   0.000000
     86      -0.000000   0.000000   0.000005   0.000000  -0.000042  -0.000000
     87      -0.000000   0.000000   0.000159   0.000000   0.003090  -0.000016
     88       0.000000  -0.000000  -0.000163  -0.000000  -0.001613   0.000007
     89      -0.000000   0.000000   0.000067   0.000000   0.000008   0.000003
     90      -0.000000  -0.000000   0.000032   0.000000  -0.000383  -0.000002
     91      -0.000000   0.000000   0.000029  -0.000000  -0.000087   0.000001
     92      -0.000000   0.000000  -0.000028   0.000000   0.000042   0.000005
     93      -0.000000  -0.000000  -0.000021  -0.000000  -0.004340   0.000001
     94      -0.000000   0.000000   0.000210   0.000000   0.003339  -0.000009
     95      -0.000000   0.000000  -0.000043  -0.000000  -0.005387  -0.000001
     96      -0.000000  -0.000000  -0.000067  -0.000001  -0.017495   0.000009
     97       0.000000   0.000000   0.000065   0.000003   0.059811  -0.000143
     98      -0.000000   0.000000  -0.000080  -0.000003  -0.056560   0.000134
     99      -0.000000  -0.000000   0.000140   0.000000   0.003814  -0.000036
    100      -0.000000   0.000000  -0.000022  -0.000000   0.000469   0.000044
    101      -0.000000   0.000000   0.000075   0.000000   0.000662  -0.000036
    102      -0.000001  -0.000000   0.000883   0.000002   0.000765   0.000073
    103      -0.000001  -0.000000   0.000590   0.000001  -0.000628   0.000032
    104       0.000000   0.000000  -0.000277  -0.000000   0.000730  -0.000007
    105      -0.000000  -0.000000  -0.000635  -0.000000   0.000545   0.000605
    106      -0.000000   0.000000   0.000517   0.000000   0.000364  -0.000254
    107      -0.000000   0.000000  -0.000625   0.000000  -0.000031   0.001325
    108      -0.000000  -0.000000   0.003454   0.000002  -0.000959   0.000168
    109       0.000000   0.000000   0.000262  -0.000000   0.000260   0.000126
    110      -0.000000   0.000000   0.002569   0.000001  -0.000732   0.000126
    111       0.000000  -0.000000   0.031245   0.000004   0.000073   0.000177
    112      -0.000000   0.000000  -0.039960  -0.000009  -0.000056   0.000316
    113       0.000000  -0.000001   0.066356   0.000013   0.000086  -0.000297
    114      -0.000000  -0.000000  -0.003145   0.000004   0.000032  -0.001476
    115       0.000000   0.000000  -0.001254   0.000003   0.000025   0.000056
    116      -0.000000   0.000000   0.000124  -0.000000  -0.000021  -0.000810
    117      -0.000000  -0.000000  -0.001601  -0.000009  -0.000110  -0.053413
    118       0.000000   0.000000  -0.000224  -0.000012  -0.000088  -0.051445
    119      -0.000000   0.000000  -0.000489   0.000007   0.000068   0.044143
    120      -0.000000  -0.000000  -0.000652   0.000019  -0.000002   0.000377
    121       0.000000  -0.000000  -0.000344  -0.000014  -0.000002   0.000252
    122       0.000000   0.000000   0.000355  -0.000006   0.000007  -0.000123
    123      -0.000000  -0.000000   0.001333   0.000029  -0.000001  -0.000199
    124      -0.000000  -0.000000   0.001055   0.000021   0.000001  -0.000004
    125      -0.000000  -0.000000   0.001520  -0.000021   0.000001  -0.000159
    126      -0.000000  -0.000000  -0.000011  -0.000088  -0.000001   0.000044
    127       0.000000  -0.000000   0.000466   0.000078  -0.000002   0.000088
    128      -0.000000  -0.000000   0.000214  -0.000169  -0.000001   0.000095
    129      -0.000000  -0.000000   0.000034  -0.000116   0.000000   0.000004
    130       0.000000  -0.000000   0.000011  -0.000009   0.000000  -0.000016
    131       0.000000   0.000000  -0.000026   0.000064  -0.000000  -0.000023
    132      -0.000001  -0.000000   0.001340  -0.000078  -0.000002   0.000002
    133      -0.000000  -0.000000   0.001177   0.000099  -0.000001  -0.000006
    134       0.000000   0.000000  -0.000969   0.000045   0.000001  -0.000016
    135      -0.000000   0.000000   0.000011  -0.000244   0.000000  -0.000009
    136       0.000000  -0.000000   0.000016   0.000138  -0.000000   0.000025
    137       0.000000   0.000000   0.000015   0.000007  -0.000000  -0.000005
    138       0.000000  -0.000000   0.000001  -0.003625   0.000000   0.000007
    139       0.000001  -0.000000   0.000003  -0.007125   0.000000   0.000001
    140      -0.000000   0.000000  -0.000006   0.000279  -0.000000  -0.000006
    141       0.000001   0.000000   0.000006  -0.038923   0.000002   0.000005
    142       0.000002   0.000000   0.000011  -0.065809   0.000003   0.000010
    143      -0.000001   0.000000  -0.000006   0.033355  -0.000002  -0.000004
    144      -0.000000  -0.000000  -0.000001   0.002736  -0.000000   0.000000
    145       0.000000  -0.000000  -0.000000   0.000737  -0.000000   0.000001
    146      -0.000000   0.000000  -0.000001   0.002548  -0.000000  -0.000000
    147      -0.000000  -0.000000  -0.000000   0.000240  -0.000000   0.000001
    148       0.000000  -0.000000  -0.000001  -0.000116   0.000000  -0.000000
    149       0.000000   0.000000  -0.000000   0.000561  -0.000000   0.000000
    150      -0.000002  -0.000000   0.000004  -0.002484   0.000001   0.000006
    151       0.000001   0.000000  -0.000000   0.000174   0.000000  -0.000000
    152      -0.000003   0.000000   0.000004  -0.000738  -0.000000   0.000002
    153      -0.000005  -0.000000   0.000006  -0.001397   0.000000   0.000000
    154       0.000001  -0.000000  -0.000002   0.000334   0.000000  -0.000000
    155      -0.000027   0.000000   0.000031  -0.007511  -0.000000   0.000001
    156       0.000001  -0.000000  -0.000001   0.000181   0.000000   0.000000
    157      -0.000001   0.000000   0.000001  -0.000319   0.000000  -0.000000
    158      -0.000000   0.000000   0.000000   0.000039  -0.000000   0.000000
    159       0.000001  -0.000000  -0.000003   0.000075   0.000000   0.000001
    160      -0.000003  -0.000000   0.000006  -0.000136   0.000000  -0.000000
    161      -0.000001   0.000000   0.000003   0.000031   0.000000  -0.000000
    162      -0.000001  -0.000000   0.000001  -0.000142  -0.000000   0.000001
    163       0.000001  -0.000000  -0.000001   0.000124   0.000000  -0.000000
    164      -0.000002   0.000000   0.000003  -0.000367  -0.000000   0.000000
    165       0.000004   0.000000  -0.000003   0.000910   0.000001  -0.000007
    166       0.000000  -0.000000  -0.000000  -0.000035  -0.000000   0.000001
    167       0.000000   0.000000  -0.000000   0.000109   0.000000   0.000000
    168      -0.000002   0.000000  -0.000001   0.001176  -0.000000   0.000001
    169       0.000001  -0.000000   0.000000   0.000682   0.000000   0.000001
    170      -0.000002   0.000000  -0.000002   0.000490  -0.000000   0.000001
    171      -0.000130  -0.000011  -0.000000   0.000000   0.000000   0.000000
    172      -0.000013  -0.000032  -0.000000   0.000000   0.000000  -0.000000
    173      -0.000029  -0.000036  -0.000000  -0.000000  -0.000000  -0.000000
    174       0.000012   0.000013  -0.000000   0.000000   0.000000   0.000000
    175      -0.000061   0.000005   0.000000   0.000000   0.000000  -0.000000
    176      -0.000015   0.000020  -0.000000  -0.000000  -0.000000  -0.000000
    177      -0.000589  -0.433973  -0.000005  -0.000000   0.000000   0.000000
    178       0.000834   0.561106   0.000006   0.000001  -0.000000  -0.000000
    179      -0.000200  -0.107410  -0.000001  -0.000000  -0.000000  -0.000000
    180       0.000126   0.007392   0.000000   0.000000  -0.000000   0.000000
    181       0.000107  -0.012870   0.000000   0.000000  -0.000000   0.000000
    182      -0.000369  -0.013981  -0.000001  -0.000000   0.000000  -0.000000
    183       0.000374   0.092200   0.000001   0.000000   0.000000   0.000000
    184       0.002375   0.461165   0.000004   0.000000  -0.000000  -0.000000
    185       0.002579   0.504614   0.000004  -0.000000  -0.000000  -0.000000
    186       0.004133  -0.000395  -0.000001  -0.000000   0.000000   0.000000
    187      -0.037852   0.003566   0.000005   0.000000  -0.000000  -0.000000
    188      -0.024989   0.002375   0.000003   0.000000  -0.000000  -0.000000
    189       0.027060  -0.001813  -0.000003  -0.000000   0.000000  -0.000000
    190      -0.023003   0.001514   0.000003   0.000000  -0.000000   0.000000
    191       0.015893  -0.001089  -0.000002  -0.000000   0.000000  -0.000000
    192      -0.001392   0.000075   0.000001  -0.000000  -0.000000   0.000000
    193       0.000534  -0.000062   0.000000  -0.000000  -0.000000   0.000000
    194       0.000031   0.000007   0.000000  -0.000000  -0.000000  -0.000000
    195      -0.285155   0.000175   0.000001  -0.000000  -0.000000   0.000000
    196      -0.145550   0.000192   0.000000   0.000000  -0.000000  -0.000000
    197      -0.065228  -0.000002   0.000000  -0.000000  -0.000000   0.000000
    198      -0.590434   0.001946   0.000002  -0.000000   0.000000  -0.000000
    199       0.654056  -0.002111  -0.000002   0.000001  -0.000000   0.000000
    200      -0.238012   0.000788   0.000001  -0.000000   0.000000  -0.000000
    201       0.062293  -0.000325   0.000000   0.000000  -0.000000   0.000000
    202       0.052146  -0.000379   0.000000   0.000000  -0.000000   0.000000
    203      -0.108747   0.000666  -0.000000  -0.000000   0.000000  -0.000000
    204       0.016845  -0.000049  -0.000000   0.000000  -0.000000   0.000000
    205       0.058992  -0.000251  -0.000001   0.000000  -0.000001   0.000000
    206       0.018847  -0.000083  -0.000000  -0.000000  -0.000000   0.000000
    207       0.024457   0.000290  -0.000001  -0.000000   0.000000   0.000000
    208      -0.000236  -0.000012   0.000000   0.000000   0.000000  -0.000000
    209       0.112616   0.001268  -0.000005  -0.000001   0.000000  -0.000000
    210       0.013019  -0.000154  -0.000001   0.000000  -0.000000   0.000000
    211      -0.000464   0.000004  -0.000000   0.000000  -0.000000  -0.000000
    212       0.111138  -0.001270  -0.000007  -0.000001  -0.000003  -0.000000
    213       0.002070  -0.000035  -0.000000  -0.000000  -0.000000   0.000000
    214       0.000696  -0.000012  -0.000000   0.000000  -0.000000  -0.000000
    215       0.008178  -0.000132  -0.000002  -0.000000  -0.000001  -0.000000
    216       0.001571   0.000065   0.000000  -0.000000  -0.000002   0.000000
    217      -0.001126  -0.000038  -0.000000   0.000000   0.000002   0.000000
    218       0.000323   0.000003   0.000000  -0.000000  -0.000000   0.000000
    219       0.000206   0.000041   0.000000   0.000000  -0.000000   0.000000
    220       0.001356   0.000101   0.000002   0.000000  -0.000002   0.000000
    221       0.000286   0.000003   0.000000   0.000000  -0.000000   0.000000
    222      -0.002617  -0.000030   0.000000  -0.000000   0.000000   0.000000
    223       0.001124   0.000004  -0.000000   0.000000   0.000000  -0.000000
    224       0.001714   0.000007  -0.000000   0.000000   0.000000  -0.000000
    225      -0.001956   0.000133   0.000001  -0.000000  -0.000001   0.000000
    226      -0.001518   0.000106   0.000001  -0.000000  -0.000001  -0.000000
    227      -0.000362   0.000031   0.000000  -0.000000  -0.000000  -0.000000
    228      -0.001788   0.000008  -0.000000  -0.000000   0.000002   0.000000
    229      -0.001482   0.000010   0.000000  -0.000000   0.000001   0.000000
    230      -0.000124  -0.000003   0.000000  -0.000000   0.000000  -0.000000
    231      -0.000302   0.000020   0.000000   0.000000  -0.000000   0.000000
    232      -0.000231   0.000010   0.000000   0.000000   0.000000  -0.000000
    233      -0.001621   0.000110   0.000001  -0.000000  -0.000001  -0.000001
    234       0.000015  -0.000002  -0.000001  -0.000000   0.000004   0.000000
    235       0.000026   0.000000  -0.000002  -0.000000   0.000009  -0.000000
    236       0.000101  -0.000005  -0.000004  -0.000000   0.000026  -0.000000
    237       0.000705  -0.000017  -0.000012  -0.000001   0.000004   0.000000
    238      -0.000475   0.000011   0.000008   0.000001  -0.000003  -0.000000
    239      -0.000451   0.000010   0.000007   0.000001  -0.000003  -0.000000
    240       0.000145   0.000005  -0.000005  -0.000001   0.000010  -0.000000
    241       0.000122   0.000004  -0.000004  -0.000001   0.000008  -0.000000
    242      -0.000007   0.000001  -0.000000  -0.000000  -0.000001   0.000000
    243       0.000013   0.000002  -0.000001  -0.000000   0.000001  -0.000000
    244      -0.000098  -0.000006   0.000003   0.000000  -0.000007   0.000001
    245       0.000064   0.000005  -0.000002  -0.000000   0.000005  -0.000001
    246       0.000020  -0.000002  -0.000003  -0.000000  -0.000006   0.000001
    247       0.000040  -0.000003  -0.000004  -0.000000  -0.000009   0.000001
    248       0.000036  -0.000003  -0.000003  -0.000000  -0.000007   0.000001
    249      -0.000038   0.000009  -0.000001  -0.000000   0.000010  -0.000001
    250       0.000027  -0.000006   0.000001   0.000000  -0.000007   0.000001
    251      -0.000028   0.000007  -0.000001  -0.000000   0.000010  -0.000001
    252       0.000015   0.000002  -0.000003  -0.000001  -0.000023   0.000001
    253      -0.000010  -0.000001   0.000001   0.000000   0.000012  -0.000000
    254       0.000013   0.000002  -0.000003  -0.000001  -0.000022   0.000001
    255      -0.000044   0.000007   0.000014  -0.000000  -0.000001  -0.000001
    256       0.000033  -0.000005  -0.000013   0.000000   0.000002   0.000001
    257       0.000035  -0.000006  -0.000011   0.000000   0.000001   0.000001
    258      -0.000056   0.000001  -0.000007  -0.000001  -0.000109   0.000005
    259       0.000071  -0.000001   0.000008   0.000001   0.000139  -0.000006
    260       0.000033  -0.000000   0.000004   0.000001   0.000064  -0.000003
    261       0.000015   0.000001  -0.000050  -0.000001   0.000054   0.000003
    262       0.000028   0.000003  -0.000098  -0.000002   0.000114   0.000005
    263       0.000015   0.000002  -0.000054  -0.000001   0.000054   0.000003
    264       0.000002   0.000001  -0.000036  -0.000001   0.000258   0.000004
    265      -0.000002  -0.000001   0.000024   0.000001  -0.000157  -0.000003
    266       0.000004   0.000002  -0.000047  -0.000001   0.000346   0.000004
    267      -0.000000   0.000002   0.000005  -0.000001  -0.000089  -0.000000
    268       0.000000   0.000001   0.000003  -0.000000  -0.000058  -0.000000
    269      -0.000001  -0.000002  -0.000002   0.000001   0.000073   0.000000
    270       0.000002  -0.000001  -0.000044  -0.000001  -0.000020   0.000003
    271      -0.000002   0.000001   0.000065   0.000001   0.000034  -0.000004
    272       0.000001  -0.000000  -0.000029  -0.000000  -0.000007   0.000003
    273      -0.000006   0.000002   0.000034  -0.000002  -0.000027   0.000003
    274      -0.000001   0.000001   0.000003  -0.000000  -0.000003   0.000001
    275       0.000001  -0.000001  -0.000009   0.000001   0.000009  -0.000001
    276       0.000000   0.000001  -0.000056  -0.000002   0.000093   0.000002
    277      -0.000000   0.000000   0.000003  -0.000000   0.000025  -0.000001
    278       0.000000  -0.000000   0.000005   0.000000  -0.000039   0.000000
    279      -0.000001   0.000002   0.000115   0.000000   0.000485  -0.000003
    280      -0.000002   0.000004   0.000277  -0.000000   0.001072  -0.000009
    281      -0.000001   0.000002   0.000123   0.000000   0.000503  -0.000004
    282       0.000008   0.000001  -0.000142  -0.000001  -0.000174  -0.000013
    283       0.000018   0.000003  -0.000303  -0.000002  -0.000213  -0.000032
    284       0.000004   0.000001  -0.000064  -0.000000  -0.000158  -0.000007
    285       0.000001  -0.000002  -0.000987  -0.000001  -0.009390   0.000046
    286      -0.000002   0.000005   0.001988   0.000003   0.018619  -0.000086
    287       0.000001  -0.000002  -0.000906  -0.000001  -0.008622   0.000037
    288       0.000001  -0.000001  -0.001017  -0.000003  -0.029857   0.000158
    289      -0.000000   0.000000  -0.000030  -0.000000   0.000445   0.000004
    290      -0.000000   0.000000   0.000322   0.000001   0.008475  -0.000044
    291      -0.000000   0.000000   0.000027   0.000000  -0.000057   0.000001
    292      -0.000000   0.000000  -0.000043  -0.000000   0.000058  -0.000002
    293       0.000001   0.000000  -0.000235   0.000000   0.001729  -0.000039
    294       0.000001   0.000000  -0.000602  -0.000002   0.005823   0.000042
    295       0.000001   0.000000  -0.000442  -0.000002   0.003304   0.000023
    296      -0.000001  -0.000000   0.000165   0.000001  -0.001897  -0.000010
    297       0.000001   0.000000   0.000088   0.000000   0.000074  -0.000017
    298       0.000000   0.000000   0.000042  -0.000000  -0.000069  -0.000006
    299       0.000001   0.000001   0.000143   0.000000   0.000697  -0.000029
    300       0.000001   0.000000  -0.000405   0.000000   0.027857  -0.000021
    301       0.000000   0.000000  -0.000160  -0.000000   0.010688   0.000003
    302       0.000001   0.000001  -0.000471   0.000000   0.040989  -0.000020
    303      -0.000001  -0.000000   0.000712   0.000002   0.015131  -0.000010
    304       0.000001  -0.000000  -0.002373  -0.000006  -0.053064   0.000143
    305      -0.000001   0.000000   0.001137   0.000003   0.024321  -0.000057
    306       0.000000  -0.000000   0.000560   0.000009   0.162104  -0.000412
    307      -0.000000  -0.000000  -0.001011  -0.000035  -0.719686   0.001570
    308       0.000000   0.000000   0.001000   0.000033   0.663260  -0.001468
    309       0.000013   0.000003  -0.010059  -0.000020   0.001621  -0.000503
    310       0.000010   0.000002  -0.007903  -0.000016   0.000349  -0.000385
    311      -0.000005  -0.000001   0.003956   0.000008   0.000239   0.000180
    312       0.000001   0.000000  -0.000326  -0.000001  -0.003822  -0.000141
    313       0.000002   0.000001  -0.000604  -0.000002  -0.002700  -0.000134
    314       0.000003   0.000001  -0.001306  -0.000004  -0.006922  -0.000293
    315       0.000002   0.000001  -0.001044  -0.000004  -0.006492  -0.000228
    316      -0.000002  -0.000001   0.001112   0.000003   0.005089   0.000191
    317      -0.000001  -0.000000   0.000638   0.000002   0.001883   0.000098
    318       0.000000   0.000000   0.001348  -0.000003  -0.003418  -0.015481
    319       0.000000   0.000000   0.001681  -0.000005  -0.003886  -0.014737
    320       0.000000   0.000000   0.003060  -0.000006  -0.004856  -0.021109
    321       0.000000   0.000000   0.004161   0.000001  -0.006159  -0.014509
    322      -0.000000  -0.000000  -0.003095  -0.000001   0.002527   0.007934
    323      -0.000000   0.000000  -0.001251   0.000000   0.001974   0.004158
    324       0.000000   0.000000  -0.018674  -0.000022   0.013613   0.000402
    325      -0.000000  -0.000000   0.013423   0.000013  -0.009840  -0.000267
    326      -0.000000  -0.000000   0.008208   0.000009  -0.006495  -0.000171
    327       0.000000   0.000000  -0.019092  -0.000010   0.008297  -0.000306
    328       0.000000   0.000000  -0.021424  -0.000012   0.010689  -0.000587
    329       0.000000   0.000001  -0.031872  -0.000017   0.014137  -0.000530
    330      -0.000002   0.000003  -0.326151  -0.000050  -0.000092   0.003196
    331       0.000003  -0.000005   0.497645   0.000101  -0.000386  -0.003749
    332      -0.000005   0.000008  -0.796005  -0.000154   0.000526   0.006319
    333      -0.000000  -0.000000   0.002059   0.000095   0.001107   0.538596
    334      -0.000000   0.000000   0.003007   0.000097   0.001140   0.603492
    335       0.000000   0.000000  -0.003119  -0.000087  -0.000977  -0.553257
    336       0.000000   0.000000   0.005184   0.000012   0.000039   0.034174
    337       0.000000   0.000000   0.008040   0.000027   0.000137   0.087176
    338       0.000000   0.000000   0.007393   0.000020   0.000204   0.079196
    339       0.000000  -0.000000   0.009945  -0.000011   0.000228   0.093609
    340      -0.000000   0.000000  -0.005821   0.000006  -0.000194  -0.073689
    341      -0.000000   0.000000  -0.002857   0.000002  -0.000075  -0.040719
    342       0.000000   0.000000   0.003225   0.000006   0.000046  -0.000221
    343       0.000000   0.000000   0.005649  -0.000060   0.000074   0.000020
    344       0.000000   0.000000   0.002950  -0.000019   0.000024  -0.001103
    345       0.000000  -0.000000   0.008222  -0.000316   0.000079  -0.000329
    346      -0.000000   0.000000  -0.003094   0.000148  -0.000028   0.000814
    347      -0.000000   0.000000  -0.003433   0.000132  -0.000035  -0.000581
    348      -0.000000  -0.000000  -0.015243  -0.000622   0.000013   0.001332
    349       0.000000   0.000000   0.007061   0.000172  -0.000003  -0.000911
    350       0.000000   0.000000   0.006592   0.000279  -0.000009  -0.000203
    351       0.000001   0.000000  -0.011240  -0.000085  -0.000002   0.000657
    352       0.000001   0.000001  -0.026185  -0.000211  -0.000003   0.001204
    353       0.000001   0.000001  -0.022156  -0.000159  -0.000010   0.001462
    354       0.000000   0.000000  -0.001572   0.000194   0.000006  -0.000326
    355       0.000001   0.000002  -0.005338  -0.000644   0.000021  -0.000984
    356       0.000001   0.000001  -0.003378  -0.000124   0.000015  -0.000670
    357       0.000006   0.000002  -0.014677  -0.000079   0.000014   0.000059
    358       0.000006   0.000002  -0.014665   0.000005   0.000014   0.000039
    359      -0.000003  -0.000001   0.007349   0.000070  -0.000007  -0.000051
    360       0.000002   0.000001  -0.003645   0.001411   0.000008  -0.000155
    361      -0.000001  -0.000000   0.002417  -0.000783  -0.000005   0.000111
    362      -0.000000  -0.000000   0.000646   0.000034  -0.000002   0.000058
    363      -0.000001  -0.000000   0.001869  -0.000178  -0.000002   0.000077
    364       0.000001   0.000000  -0.001717   0.000040   0.000002  -0.000067
    365      -0.000001  -0.000001   0.004121  -0.000325  -0.000005   0.000235
    366      -0.000000  -0.000000   0.000019   0.000069  -0.000000   0.000004
    367       0.000000   0.000000  -0.000339  -0.000915   0.000003  -0.000129
    368       0.000000   0.000000  -0.000283  -0.001017   0.000002  -0.000105
    369      -0.000000  -0.000000   0.000008   0.003013  -0.000001   0.000043
    370       0.000000   0.000000  -0.000140  -0.001666   0.000001  -0.000098
    371       0.000000  -0.000000   0.000262   0.003824  -0.000003   0.000210
    372      -0.000004   0.000001  -0.000010   0.036242   0.000000  -0.000104
    373      -0.000006   0.000001  -0.000034   0.057528  -0.000001  -0.000103
    374       0.000003  -0.000001   0.000014  -0.031525   0.000000   0.000060
    375       0.000000  -0.000000  -0.000005   0.000212  -0.000000  -0.000000
    376      -0.000002  -0.000000   0.000025   0.025958  -0.000002   0.000044
    377      -0.000002   0.000000   0.000020   0.025157  -0.000001   0.000029
    378      -0.000013  -0.000000  -0.000074   0.433047  -0.000021  -0.000059
    379      -0.000024  -0.000001  -0.000135   0.776147  -0.000038  -0.000124
    380       0.000013   0.000000   0.000076  -0.431500   0.000021   0.000066
    381       0.000000  -0.000000  -0.000002   0.000440   0.000000   0.000000
    382      -0.000001   0.000000   0.000007  -0.003423   0.000000  -0.000002
    383      -0.000000   0.000000   0.000006  -0.004474   0.000000  -0.000008
    384       0.000000   0.000000   0.000010  -0.006660   0.000002  -0.000020
    385       0.000000  -0.000000   0.000000   0.000695  -0.000000   0.000001
    386       0.000000   0.000000  -0.000000  -0.001782  -0.000000  -0.000001
    387       0.000012  -0.000000  -0.000039   0.032435  -0.000007  -0.000067
    388      -0.000001   0.000000  -0.000001  -0.000950   0.000000   0.000000
    389      -0.000001   0.000000   0.000003   0.003527  -0.000000   0.000002
    390       0.000010   0.000000  -0.000015   0.003217  -0.000000  -0.000006
    391      -0.000002   0.000000   0.000003   0.000162   0.000000   0.000002
    392       0.000038   0.000001  -0.000054   0.011073  -0.000001  -0.000019
    393       0.000058  -0.000000  -0.000066   0.016435   0.000000  -0.000002
    394      -0.000005  -0.000000   0.000005  -0.001131  -0.000000  -0.000000
    395       0.000316  -0.000001  -0.000363   0.089611  -0.000000  -0.000014
    396      -0.000009  -0.000000   0.000021  -0.000285   0.000001  -0.000003
    397       0.000025   0.000001  -0.000057   0.000799  -0.000001   0.000007
    398       0.000019   0.000001  -0.000044   0.000640  -0.000001   0.000006
    399      -0.000011   0.000000   0.000025  -0.000609   0.000001  -0.000008
    400       0.000001   0.000000  -0.000002   0.000103   0.000000   0.000001
    401      -0.000001   0.000000   0.000003  -0.000033   0.000000  -0.000001
    402       0.000005   0.000000  -0.000007   0.000282  -0.000001   0.000000
    403       0.000009   0.000000  -0.000010   0.000587  -0.000002   0.000001
    404      -0.000004   0.000000   0.000005  -0.000263   0.000001  -0.000001
    405       0.000007  -0.000000  -0.000010   0.001145   0.000001  -0.000000
    406      -0.000004  -0.000000   0.000006  -0.000637  -0.000000   0.000000
    407       0.000026   0.000000  -0.000036   0.004558   0.000002  -0.000002
    408      -0.000002  -0.000000   0.000003  -0.000384  -0.000001   0.000002
    409      -0.000003  -0.000000   0.000005  -0.000787  -0.000001   0.000004
    410       0.000001   0.000000  -0.000002   0.000316   0.000000  -0.000001
    411       0.000012  -0.000002   0.000007  -0.001595   0.000001   0.000001
    412      -0.000012   0.000002  -0.000006   0.002542  -0.000001   0.000003
    413       0.000027  -0.000004   0.000014  -0.004389   0.000003  -0.000001
    414       0.000007  -0.000000   0.000011  -0.009053   0.000002  -0.000020
    415      -0.000002   0.000000  -0.000003   0.001265  -0.000001   0.000003
    416      -0.000002   0.000000  -0.000002   0.001604  -0.000001   0.000003
    417      -0.000000   0.000000   0.000000  -0.001157   0.000000  -0.000002
    418       0.000006  -0.000000   0.000007  -0.007226   0.000001  -0.000014
    419       0.000005  -0.000000   0.000006  -0.006199   0.000001  -0.000011


-----------
IR SPECTRUM
-----------

 Mode   freq       eps      Int      T**2         TX        TY        TZ
       cm**-1   L/(mol*cm) km/mol    a.u.
----------------------------------------------------------------------------
  6:      2.40   0.000000    0.00  0.000000  ( 0.000000  0.000000  0.000000)
  7:      3.25   0.000000    0.00  0.000000  ( 0.000000  0.000000  0.000000)
  8:      5.84   0.000022    0.11  0.001187  (-0.012907 -0.025802  0.018843)
  9:      7.02   0.000229    1.16  0.010191  (-0.079425 -0.010712 -0.061384)
 10:      7.85   0.000034    0.17  0.001333  (-0.003820  0.022566  0.028444)
 11:      8.61   0.000024    0.12  0.000867  (-0.021866  0.013929 -0.013963)
 12:     11.90   0.000047    0.24  0.001235  (-0.034576  0.005823 -0.002365)
 13:     13.61   0.000044    0.22  0.001016  ( 0.016554 -0.014229 -0.023225)
 14:     15.63   0.000068    0.34  0.001355  (-0.032348  0.017250  0.003322)
 15:     16.70   0.000048    0.24  0.000904  (-0.005752  0.029512 -0.000162)
 16:     21.41   0.000014    0.07  0.000198  (-0.004081  0.005594 -0.012259)
 17:     22.30   0.000055    0.28  0.000769  ( 0.019463 -0.019634 -0.002210)
 18:     26.07   0.000023    0.12  0.000273  (-0.015526 -0.005192  0.002238)
 19:     27.85   0.000048    0.24  0.000537  ( 0.001318  0.022659  0.004666)
 20:     32.22   0.000044    0.22  0.000431  (-0.019954 -0.000838  0.005644)
 21:     36.20   0.000034    0.17  0.000293  ( 0.000549  0.000053  0.017119)
 22:     39.40   0.000075    0.38  0.000594  (-0.005781 -0.012839 -0.019904)
 23:     40.37   0.000148    0.75  0.001146  (-0.017250  0.004824 -0.028723)
 24:     43.10   0.000015    0.08  0.000112  ( 0.000305 -0.006752  0.008118)
 25:     45.40   0.000563    2.85  0.003871  (-0.037438  0.049627  0.002619)
 26:     53.46   0.000051    0.26  0.000299  (-0.009785  0.011949 -0.007769)
 27:     56.08   0.000086    0.43  0.000478  ( 0.004305 -0.021423 -0.000400)
 28:     59.92   0.000139    0.70  0.000723  ( 0.001189  0.022331 -0.014933)
 29:     64.59   0.000028    0.14  0.000135  (-0.002202 -0.008894  0.007172)
 30:     68.12   0.000006    0.03  0.000027  ( 0.002900  0.004258  0.000817)
 31:     69.12   0.000241    1.22  0.001090  (-0.017304 -0.021524 -0.018087)
 32:     74.08   0.000316    1.60  0.001330  (-0.010317 -0.017101 -0.030517)
 33:     75.46   0.000097    0.49  0.000400  ( 0.003372  0.002649 -0.019527)
 34:     81.40   0.000519    2.62  0.001989  (-0.019339  0.012645 -0.038141)
 35:     85.18   0.000834    4.22  0.003056  (-0.022414  0.021370 -0.045796)
 36:     87.38   0.000049    0.25  0.000174  ( 0.012382 -0.004459 -0.001126)
 37:     90.82   0.001232    6.22  0.004233  (-0.033684  0.001165 -0.055648)
 38:     92.65   0.000063    0.32  0.000212  ( 0.003129  0.010662  0.009426)
 39:     98.35   0.000861    4.35  0.002731  ( 0.046463  0.023678  0.003383)
 40:    101.72   0.000239    1.21  0.000733  (-0.024032 -0.010880  0.006122)
 41:    103.24   0.001449    7.32  0.004379  ( 0.037506  0.052158 -0.015864)
 42:    112.15   0.000227    1.15  0.000633  (-0.009570 -0.002673  0.023111)
 43:    115.71   0.000300    1.52  0.000809  (-0.007103 -0.015185  0.022985)
 44:    119.63   0.000238    1.21  0.000622  (-0.004991 -0.006029  0.023680)
 45:    135.73   0.000055    0.28  0.000126  ( 0.003670 -0.007106  0.007905)
 46:    139.54   0.000327    1.65  0.000731  (-0.024723  0.008626 -0.006701)
 47:    140.37   0.000139    0.70  0.000308  (-0.013511 -0.006154  0.009359)
 48:    142.96   0.000137    0.69  0.000300  (-0.016547 -0.004981 -0.001194)
 49:    148.89   0.000140    0.71  0.000294  ( 0.013323 -0.010539  0.002231)
 50:    150.41   0.000083    0.42  0.000173  ( 0.003107 -0.003539 -0.012286)
 51:    150.65   0.000076    0.38  0.000157  ( 0.009693  0.007924  0.000067)
 52:    153.16   0.000165    0.83  0.000336  ( 0.001239 -0.017394  0.005686)
 53:    155.26   0.000081    0.41  0.000163  ( 0.012069 -0.001591 -0.003828)
 54:    158.05   0.000046    0.23  0.000092  (-0.007461 -0.006004  0.000037)
 55:    160.62   0.000877    4.43  0.001704  ( 0.027698  0.000544  0.030596)
 56:    161.75   0.000379    1.92  0.000732  ( 0.024848 -0.001591  0.010569)
 57:    167.49   0.000298    1.51  0.000556  ( 0.010741  0.014043 -0.015606)
 58:    170.62   0.000169    0.86  0.000310  ( 0.003006 -0.017019  0.003351)
 59:    180.41   0.000077    0.39  0.000133  (-0.010916  0.003129  0.001996)
 60:    188.24   0.003341   16.88  0.005539  (-0.057529  0.009121  0.046322)
 61:    195.14   0.000124    0.63  0.000198  (-0.011725 -0.007369 -0.002462)
 62:    198.32   0.000287    1.45  0.000452  ( 0.005823  0.020134  0.003552)
 63:    209.37   0.000123    0.62  0.000183  ( 0.005804  0.008350  0.008935)
 64:    213.76   0.000024    0.12  0.000035  (-0.005234  0.000035 -0.002692)
 65:    222.61   0.000144    0.73  0.000201  ( 0.008738 -0.008957 -0.006695)
 66:    225.14   0.000160    0.81  0.000221  ( 0.005784 -0.012178 -0.006283)
 67:    228.50   0.000077    0.39  0.000105  (-0.001825 -0.008164 -0.005934)
 68:    244.41   0.000391    1.98  0.000499  (-0.010053 -0.003940 -0.019568)
 69:    250.23   0.000473    2.39  0.000590  (-0.014068  0.013820 -0.014165)
 70:    257.61   0.000984    4.97  0.001192  (-0.008487  0.027771  0.018679)
 71:    258.35   0.000194    0.98  0.000235  ( 0.015100  0.002400 -0.000876)
 72:    290.01   0.000554    2.80  0.000596  ( 0.023272 -0.007335  0.000683)
 73:    291.16   0.000423    2.14  0.000454  ( 0.015676  0.004621  0.013654)
 74:    297.82   0.000021    0.11  0.000022  ( 0.002221  0.000557  0.004141)
 75:    298.30   0.000366    1.85  0.000383  (-0.008913  0.017106  0.003324)
 76:    309.46   0.000027    0.14  0.000027  ( 0.002174  0.004394 -0.001814)
 77:    311.82   0.000052    0.26  0.000052  (-0.004779 -0.001304  0.005211)
 78:    323.33   0.000156    0.79  0.000151  (-0.009507 -0.004455  0.006364)
 79:    332.29   0.001867    9.44  0.001754  (-0.032472  0.001522  0.026397)
 80:    333.70   0.000409    2.07  0.000383  ( 0.019428  0.000885  0.002167)
 81:    335.35   0.000267    1.35  0.000248  ( 0.013010  0.002054 -0.008640)
 82:    338.32   0.000067    0.34  0.000062  (-0.004117  0.002952  0.006012)
 83:    341.03   0.001317    6.66  0.001205  ( 0.031787 -0.010493  0.009217)
 84:    354.75   0.000094    0.47  0.000082  (-0.008710 -0.001585 -0.001996)
 85:    357.86   0.000258    1.30  0.000225  ( 0.011644 -0.008339 -0.004413)
 86:    364.14   0.000083    0.42  0.000071  (-0.003000  0.000443  0.007875)
 87:    367.95   0.000074    0.38  0.000063  ( 0.006602  0.003850  0.002152)
 88:    381.70   0.000069    0.35  0.000056  (-0.000858  0.007226  0.001769)
 89:    383.03   0.001192    6.02  0.000971  ( 0.010563 -0.017965 -0.023164)
 90:    390.41   0.000166    0.84  0.000133  (-0.006529 -0.005846 -0.007495)
 91:    394.06   0.001644    8.31  0.001302  (-0.019367  0.029214  0.008543)
 92:    399.39   0.000232    1.17  0.000182  ( 0.005317 -0.012361 -0.000751)
 93:    400.99   0.003379   17.08  0.002630  (-0.025108  0.040396  0.019167)
 94:    409.08   0.000239    1.21  0.000183  (-0.003311 -0.001440 -0.013025)
 95:    410.52   0.000673    3.40  0.000512  ( 0.017382 -0.014359  0.001837)
 96:    413.49   0.000327    1.65  0.000247  (-0.005523 -0.011049 -0.009714)
 97:    415.57   0.000201    1.02  0.000151  ( 0.010604  0.000395 -0.006182)
 98:    425.63   0.000210    1.06  0.000154  (-0.006989  0.003925 -0.009458)
 99:    431.57   0.000223    1.13  0.000161  (-0.002412 -0.011873 -0.003781)
100:    432.66   0.002588   13.08  0.001867  ( 0.017208 -0.026831 -0.029172)
101:    442.85   0.001595    8.06  0.001124  (-0.029375 -0.016160  0.000219)
102:    453.23   0.001568    7.92  0.001079  (-0.025095  0.020688  0.004643)
103:    460.04   0.000701    3.54  0.000475  ( 0.010486 -0.013757 -0.013269)
104:    464.49   0.000156    0.79  0.000105  ( 0.003925 -0.006894 -0.006472)
105:    480.44   0.000555    2.81  0.000361  (-0.001295 -0.001550 -0.018883)
106:    481.10   0.000680    3.44  0.000441  (-0.006311 -0.019811 -0.003008)
107:    486.31   0.001568    7.92  0.001006  ( 0.009979 -0.007646 -0.029124)
108:    490.42   0.000876    4.43  0.000557  (-0.020116  0.007000 -0.010186)
109:    493.10   0.001834    9.27  0.001161  ( 0.033541 -0.005153  0.002992)
110:    499.38   0.001226    6.19  0.000766  (-0.019958  0.016984 -0.008891)
111:    504.35   0.000314    1.58  0.000194  (-0.009770 -0.009831 -0.001392)
112:    510.61   0.002566   12.97  0.001568  (-0.007150 -0.020823  0.032918)
113:    517.21   0.001152    5.82  0.000695  ( 0.004111  0.017367 -0.019398)
114:    531.35   0.001479    7.48  0.000869  (-0.007565  0.012426  0.025636)
115:    536.46   0.000710    3.59  0.000413  (-0.014047  0.012311 -0.008012)
116:    555.60   0.000844    4.27  0.000474  (-0.018229  0.007061 -0.009597)
117:    560.08   0.001188    6.00  0.000662  (-0.025343  0.002968 -0.003304)
118:    581.73   0.000284    1.44  0.000153  (-0.008383  0.006805  0.005995)
119:    581.80   0.003342   16.89  0.001792  (-0.011285 -0.031226 -0.026270)
120:    583.37   0.003351   16.93  0.001793  (-0.029376  0.024087 -0.018691)
121:    585.98   0.000561    2.83  0.000299  ( 0.009822  0.009659  0.010436)
122:    592.80   0.000695    3.51  0.000366  ( 0.001365 -0.018818 -0.003146)
123:    597.38   0.001822    9.21  0.000952  (-0.010213 -0.018200  0.022719)
124:    615.47   0.003409   17.23  0.001728  (-0.032151  0.011278 -0.023822)
125:    674.48   0.001286    6.50  0.000595  (-0.018762  0.015373  0.002569)
126:    681.53   0.000601    3.03  0.000275  (-0.015884  0.001508 -0.004515)
127:    721.13   0.000977    4.94  0.000423  (-0.016350 -0.011212  0.005443)
128:    731.99   0.000253    1.28  0.000108  ( 0.006755 -0.005669 -0.005502)
129:    734.06   0.000342    1.73  0.000145  ( 0.004385  0.006494  0.009164)
130:    737.44   0.001736    8.77  0.000735  ( 0.001191 -0.024789 -0.010893)
131:    738.48   0.002503   12.65  0.001058  (-0.017131 -0.017742  0.021205)
132:    744.59   0.000432    2.19  0.000181  (-0.012127  0.001539 -0.005638)
133:    748.98   0.000212    1.07  0.000088  ( 0.009156  0.000141  0.002081)
134:    755.40   0.000685    3.46  0.000283  (-0.005022 -0.000645 -0.016041)
135:    761.83   0.000725    3.67  0.000297  ( 0.016312  0.003151  0.004589)
136:    762.83   0.000161    0.81  0.000066  ( 0.003901 -0.002671 -0.006594)
137:    780.68   0.000677    3.42  0.000271  ( 0.007201 -0.002446  0.014590)
138:    785.75   0.000407    2.06  0.000162  (-0.003912  0.009301 -0.007746)
139:    793.59   0.000123    0.62  0.000049  ( 0.001192 -0.001244 -0.006749)
140:    797.88   0.000078    0.39  0.000030  ( 0.000441 -0.002708 -0.004774)
141:    833.52   0.004163   21.04  0.001559  ( 0.038333 -0.003573 -0.008750)
142:    840.35   0.001251    6.32  0.000465  (-0.013835  0.004477  0.015914)
143:    850.33   0.001064    5.38  0.000391  (-0.006976 -0.013708  0.012411)
144:    854.08   0.002127   10.75  0.000777  ( 0.008201 -0.025899 -0.006264)
145:    856.67   0.006225   31.46  0.002268  ( 0.033375 -0.033423 -0.006060)
146:    859.92   0.004481   22.65  0.001626  ( 0.009614 -0.025600 -0.029639)
147:    870.88   0.001700    8.59  0.000609  ( 0.013334  0.020290  0.004433)
148:    873.47   0.001142    5.77  0.000408  (-0.006146 -0.016597 -0.009743)
149:    881.01   0.003354   16.95  0.001188  (-0.009770  0.010506  0.031339)
150:    882.39   0.011904   60.16  0.004210  (-0.017937  0.060185  0.016312)
151:    890.15   0.003191   16.13  0.001119  ( 0.006507 -0.019437  0.026431)
152:    893.51   0.003299   16.67  0.001152  ( 0.009009  0.028953 -0.015251)
153:    900.05   0.004513   22.81  0.001565  (-0.031808  0.017679 -0.015512)
154:    909.95   0.000631    3.19  0.000216  (-0.005214 -0.013335 -0.003364)
155:    915.29   0.003483   17.60  0.001187  (-0.015427  0.029169  0.009934)
156:    924.27   0.001364    6.89  0.000460  (-0.011561 -0.012312 -0.013236)
157:    929.29   0.000279    1.41  0.000094  (-0.001166  0.009437 -0.001798)
158:    931.06   0.001091    5.52  0.000366  ( 0.002889 -0.012311  0.014348)
159:    936.12   0.003040   15.36  0.001013  ( 0.023398  0.012169 -0.017827)
160:    945.21   0.002190   11.07  0.000723  ( 0.003785  0.024467  0.010490)
161:    953.34   0.003822   19.32  0.001251  (-0.029167 -0.005166 -0.019334)
162:    957.36   0.000351    1.77  0.000114  (-0.009020  0.005295  0.002249)
163:    960.13   0.000878    4.43  0.000285  (-0.000658 -0.015626  0.006374)
164:    963.46   0.000675    3.41  0.000218  ( 0.011083  0.008685  0.004495)
165:    973.02   0.000093    0.47  0.000030  (-0.000009  0.005217  0.001632)
166:    975.99   0.000744    3.76  0.000238  ( 0.015220  0.001333 -0.002131)
167:    978.97   0.001436    7.26  0.000458  ( 0.018722  0.010240  0.001576)
168:    991.30   0.004260   21.53  0.001341  (-0.029643 -0.021278 -0.003108)
169:    998.31   0.005340   26.98  0.001669  ( 0.037815 -0.004334  0.014846)
170:    999.43   0.001698    8.58  0.000530  ( 0.005469  0.000560  0.022360)
171:   1001.59   0.000965    4.88  0.000301  (-0.000656  0.012650  0.011846)
172:   1003.58   0.000781    3.95  0.000243  ( 0.007542 -0.013622  0.000577)
173:   1005.65   0.001103    5.57  0.000342  ( 0.010226  0.004651  0.014697)
174:   1005.90   0.001337    6.76  0.000415  (-0.013981  0.011876 -0.008847)
175:   1012.11   0.000613    3.10  0.000189  ( 0.013632 -0.001558  0.000943)
176:   1020.34   0.009788   49.46  0.002994  ( 0.017290  0.021232 -0.047369)
177:   1021.72   0.000441    2.23  0.000135  (-0.011501  0.001323 -0.000742)
178:   1027.66   0.000402    2.03  0.000122  (-0.005704 -0.009269  0.001910)
179:   1031.13   0.001013    5.12  0.000307  (-0.017485  0.000376 -0.000874)
180:   1040.50   0.001351    6.83  0.000405  (-0.012933  0.011305  0.010495)
181:   1042.25   0.003817   19.29  0.001143  (-0.025311 -0.004087 -0.022031)
182:   1049.41   0.000211    1.07  0.000063  ( 0.000851  0.005472  0.005664)
183:   1049.78   0.002818   14.24  0.000838  ( 0.020405  0.001803 -0.020449)
184:   1053.59   0.016888   85.34  0.005002  ( 0.048828 -0.013476 -0.049358)
185:   1055.34   0.002998   15.15  0.000887  (-0.022577  0.008617  0.017397)
186:   1057.51   0.002647   13.38  0.000781  (-0.027883 -0.001896 -0.000087)
187:   1063.83   0.000010    0.05  0.000003  (-0.000342 -0.000963 -0.001423)
188:   1066.45   0.001489    7.52  0.000436  ( 0.019274 -0.006151 -0.005129)
189:   1071.82   0.001026    5.18  0.000299  (-0.012645 -0.001062 -0.011733)
190:   1072.59   0.002051   10.36  0.000597  ( 0.023910  0.002493  0.004333)
191:   1074.13   0.001548    7.82  0.000450  (-0.014743  0.012207  0.009135)
192:   1074.48   0.000871    4.40  0.000253  ( 0.002045  0.015321 -0.003747)
193:   1075.39   0.001108    5.60  0.000322  ( 0.007718 -0.009500  0.013109)
194:   1080.43   0.001199    6.06  0.000346  ( 0.009026  0.000589 -0.016266)
195:   1086.00   0.001270    6.42  0.000365  ( 0.009918  0.011103 -0.011966)
196:   1086.49   0.004946   25.00  0.001421  (-0.037669  0.000577 -0.001156)
197:   1091.21   0.000741    3.75  0.000212  (-0.001597 -0.009755 -0.010691)
198:   1101.37   0.012656   63.96  0.003586  ( 0.059710 -0.001099  0.004402)
199:   1111.36   0.000168    0.85  0.000047  ( 0.005316  0.002775 -0.003328)
200:   1113.27   0.000666    3.37  0.000187  ( 0.009944  0.009128 -0.002133)
201:   1114.70   0.004497   22.72  0.001259  ( 0.034501  0.001514  0.008138)
202:   1115.88   0.000973    4.92  0.000272  ( 0.013602  0.007433  0.005649)
203:   1116.71   0.001605    8.11  0.000449  ( 0.013851  0.013201 -0.009082)
204:   1117.76   0.000505    2.55  0.000141  ( 0.000480 -0.007312  0.009337)
205:   1120.96   0.003065   15.49  0.000853  ( 0.018523 -0.003344 -0.022336)
206:   1124.05   0.064788  327.41  0.017987  ( 0.087083 -0.001096  0.101990)
207:   1133.23   0.005326   26.92  0.001467  ( 0.037008  0.007827  0.005993)
208:   1138.58   0.006635   33.53  0.001818  (-0.026426  0.029865 -0.015106)
209:   1167.44   0.019853  100.33  0.005307  ( 0.007561  0.027236  0.067142)
210:   1168.93   0.004247   21.46  0.001134  ( 0.029996 -0.015156 -0.002057)
211:   1170.98   0.008239   41.64  0.002196  (-0.013189  0.026066  0.036638)
212:   1171.72   0.000938    4.74  0.000250  (-0.011024 -0.010876  0.003183)
213:   1177.70   0.000466    2.36  0.000124  ( 0.010809  0.001539 -0.002079)
214:   1179.68   0.002924   14.78  0.000774  ( 0.020948 -0.007377 -0.016743)
215:   1182.53   0.004179   21.12  0.001103  ( 0.017871 -0.007513 -0.026961)
216:   1186.19   0.002767   13.98  0.000728  ( 0.015229 -0.015345 -0.016140)
217:   1188.75   0.003581   18.10  0.000940  ( 0.025696 -0.012113 -0.011538)
218:   1190.87   0.001519    7.67  0.000398  ( 0.002416  0.012546 -0.015320)
219:   1191.18   0.001304    6.59  0.000342  (-0.010967 -0.013496  0.006266)
220:   1196.60   0.000904    4.57  0.000236  (-0.004594  0.003468 -0.014234)
221:   1211.75   0.009742   49.23  0.002509  ( 0.046597 -0.007539  0.016754)
222:   1217.34   0.001212    6.13  0.000311  ( 0.005381 -0.009217  0.014032)
223:   1217.84   0.000977    4.94  0.000250  ( 0.015616  0.002412 -0.000739)
224:   1219.91   0.000120    0.61  0.000031  ( 0.000099 -0.003066 -0.004612)
225:   1224.93   0.000049    0.25  0.000013  ( 0.002042 -0.002812 -0.000723)
226:   1230.75   0.001987   10.04  0.000504  ( 0.021090 -0.001458 -0.007550)
227:   1234.04   0.000760    3.84  0.000192  (-0.000479 -0.008502 -0.010938)
228:   1236.63   0.014057   71.04  0.003547  (-0.051271  0.030288  0.001128)
229:   1238.04   0.000274    1.39  0.000069  (-0.004512  0.005184 -0.004677)
230:   1254.14   0.035788  180.86  0.008905  ( 0.061438 -0.057878 -0.042197)
231:   1258.95   0.001783    9.01  0.000442  ( 0.017111  0.010677 -0.005938)
232:   1263.47   0.003322   16.79  0.000820  (-0.011776 -0.025685 -0.004688)
233:   1268.26   0.002702   13.66  0.000665  (-0.019407  0.008421 -0.014746)
234:   1269.83   0.011474   57.99  0.002820  (-0.011025  0.016299  0.049322)
235:   1275.35   0.001709    8.64  0.000418  ( 0.003958 -0.000217  0.020063)
236:   1281.18   0.001472    7.44  0.000358  (-0.017338  0.004920  0.005801)
237:   1285.85   0.001435    7.25  0.000348  ( 0.010169  0.003980  0.015132)
238:   1288.22   0.001521    7.69  0.000368  ( 0.010788 -0.014419 -0.006642)
239:   1295.97   0.001932    9.76  0.000465  (-0.019311 -0.006844  0.006737)
240:   1298.08   0.042158  213.05  0.010135  (-0.071727 -0.002441 -0.070599)
241:   1324.37   0.002064   10.43  0.000486  (-0.021345 -0.005545  0.000240)
242:   1330.96   0.000202    1.02  0.000047  (-0.006006  0.000651  0.003281)
243:   1332.89   0.005727   28.94  0.001341  (-0.021568 -0.002322 -0.029500)
244:   1338.85   0.000113    0.57  0.000026  ( 0.005031 -0.000683 -0.000779)
245:   1346.53   0.004041   20.42  0.000937  (-0.028163 -0.000670 -0.011956)
246:   1348.62   0.000160    0.81  0.000037  ( 0.003658 -0.004850  0.000285)
247:   1350.08   0.001575    7.96  0.000364  (-0.013616  0.002678 -0.013091)
248:   1350.29   0.000436    2.20  0.000101  (-0.008418 -0.005287  0.001369)
249:   1356.39   0.001347    6.81  0.000310  (-0.011675  0.012697  0.003521)
250:   1356.42   0.000208    1.05  0.000048  (-0.002764  0.005259  0.003531)
251:   1368.45   0.002005   10.13  0.000457  ( 0.001174  0.016877 -0.013077)
252:   1369.06   0.005287   26.72  0.001205  (-0.028164  0.008486 -0.018437)
253:   1371.96   0.001217    6.15  0.000277  (-0.016337 -0.002463  0.001983)
254:   1373.13   0.000350    1.77  0.000079  (-0.004815  0.003485 -0.006641)
255:   1376.27   0.007809   39.46  0.001771  ( 0.039227  0.002678  0.014989)
256:   1380.81   0.001931    9.76  0.000436  (-0.019573  0.005093 -0.005227)
257:   1385.39   0.003526   17.82  0.000794  ( 0.026256 -0.003401  0.009663)
258:   1396.96   0.000767    3.87  0.000171  (-0.008312  0.000138 -0.010106)
259:   1400.71   0.000357    1.80  0.000079  ( 0.006387 -0.001939  0.005910)
260:   1408.01   0.000555    2.80  0.000123  ( 0.006248  0.004354 -0.008059)
261:   1410.03   0.000532    2.69  0.000118  ( 0.007315  0.000316 -0.008011)
262:   1411.81   0.000085    0.43  0.000019  (-0.004316 -0.000229 -0.000299)
263:   1413.82   0.000054    0.27  0.000012  (-0.001497 -0.002367 -0.002026)
264:   1417.75   0.000503    2.54  0.000111  (-0.008924 -0.000244 -0.005574)
265:   1419.75   0.001319    6.66  0.000290  ( 0.009789 -0.003462  0.013493)
266:   1422.55   0.000633    3.20  0.000139  ( 0.011458  0.002755  0.000091)
267:   1424.08   0.000570    2.88  0.000125  (-0.003109  0.000648 -0.010716)
268:   1430.49   0.002858   14.44  0.000624  ( 0.017872 -0.003956  0.016984)
269:   1430.99   0.001059    5.35  0.000231  (-0.003057  0.001127 -0.014843)
270:   1431.78   0.000070    0.35  0.000015  ( 0.002118 -0.001551 -0.002884)
271:   1435.01   0.004439   22.43  0.000965  (-0.021893 -0.001365 -0.022002)
272:   1435.12   0.000627    3.17  0.000136  (-0.007454 -0.006648 -0.006047)
273:   1435.53   0.001498    7.57  0.000326  (-0.006687  0.008915  0.014197)
274:   1436.17   0.001561    7.89  0.000339  ( 0.004012 -0.017952  0.000890)
275:   1436.40   0.000521    2.63  0.000113  ( 0.004033  0.007959 -0.005791)
276:   1437.76   0.000278    1.40  0.000060  ( 0.001466  0.002938  0.007033)
277:   1438.21   0.000831    4.20  0.000180  (-0.002225 -0.013201 -0.001007)
278:   1438.42   0.001286    6.50  0.000279  (-0.009361  0.000827 -0.013806)
279:   1450.46   0.001717    8.68  0.000369  (-0.016447 -0.009689  0.002255)
280:   1469.98   0.000490    2.48  0.000104  (-0.010130  0.000965 -0.000674)
281:   1480.58   0.026756  135.21  0.005639  (-0.039560 -0.005012 -0.063635)
282:   1485.26   0.003237   16.36  0.000680  ( 0.019889  0.002657  0.016659)
283:   1489.57   0.000077    0.39  0.000016  (-0.003165 -0.002423  0.000532)
284:   1489.92   0.000098    0.49  0.000020  ( 0.003049 -0.001439 -0.003013)
285:   1490.32   0.000343    1.73  0.000072  ( 0.002909  0.006967  0.003856)
286:   1491.97   0.000656    3.31  0.000137  ( 0.010439  0.000721 -0.005258)
287:   1493.62   0.000297    1.50  0.000062  ( 0.007084  0.000928 -0.003328)
288:   1494.23   0.000990    5.00  0.000207  ( 0.005800 -0.012929 -0.002431)
289:   1495.13   0.002454   12.40  0.000512  ( 0.012292  0.018837 -0.002518)
290:   1496.25   0.000635    3.21  0.000132  (-0.001466  0.000412 -0.011408)
291:   1496.38   0.002405   12.15  0.000501  ( 0.009303  0.013209 -0.015506)
292:   1496.90   0.001594    8.05  0.000332  (-0.009407  0.002157  0.015463)
293:   1497.49   0.001642    8.30  0.000342  (-0.002131  0.016597 -0.007879)
294:   1497.63   0.001185    5.99  0.000247  (-0.003028  0.012751  0.008675)
295:   1497.93   0.000082    0.41  0.000017  ( 0.000108  0.003355  0.002410)
296:   1498.24   0.000392    1.98  0.000082  ( 0.006820 -0.000898  0.005866)
297:   1498.61   0.001324    6.69  0.000276  (-0.016331  0.002997 -0.000262)
298:   1499.36   0.001127    5.70  0.000235  (-0.007776  0.003766  0.012645)
299:   1500.77   0.001832    9.26  0.000381  ( 0.011999 -0.014496 -0.005185)
300:   1500.87   0.001635    8.26  0.000340  ( 0.011206  0.003688  0.014172)
301:   1500.90   0.000994    5.03  0.000207  ( 0.009422  0.006530  0.008679)
302:   1501.29   0.002212   11.18  0.000460  (-0.011894 -0.016769 -0.006101)
303:   1502.34   0.000573    2.90  0.000119  ( 0.008599  0.005130  0.004328)
304:   1503.07   0.002985   15.09  0.000620  (-0.022533 -0.009226  0.005186)
305:   1504.54   0.001671    8.45  0.000347  (-0.006731  0.015081  0.008596)
306:   1504.89   0.001422    7.19  0.000295  (-0.006572  0.015863 -0.000207)
307:   1504.92   0.000674    3.41  0.000140  ( 0.002227 -0.005735 -0.010100)
308:   1505.29   0.003111   15.72  0.000645  ( 0.016182 -0.016999  0.009707)
309:   1508.39   0.000469    2.37  0.000097  ( 0.008498  0.002603 -0.004258)
310:   1509.16   0.001821    9.20  0.000376  ( 0.009044  0.002723  0.016949)
311:   1509.35   0.000173    0.87  0.000036  ( 0.000729 -0.003624  0.004695)
312:   1510.12   0.000500    2.52  0.000103  ( 0.000157 -0.008354  0.005782)
313:   1510.33   0.001570    7.93  0.000324  ( 0.006349 -0.010406  0.013259)
314:   1515.39   0.001965    9.93  0.000405  ( 0.008111  0.002114 -0.018285)
315:   1517.66   0.001210    6.12  0.000249  ( 0.013038 -0.007979 -0.003906)
316:   1517.99   0.001587    8.02  0.000326  ( 0.009488  0.011747  0.009906)
317:   1518.27   0.001725    8.72  0.000355  (-0.013891 -0.008739  0.009232)
318:   1518.49   0.000568    2.87  0.000117  ( 0.008636  0.005106 -0.004008)
319:   1518.65   0.001045    5.28  0.000215  ( 0.007495 -0.011788  0.004425)
320:   1522.45   0.000434    2.19  0.000089  ( 0.001390  0.009061 -0.002225)
321:   1522.66   0.000950    4.80  0.000195  ( 0.008011  0.010652  0.004141)
322:   1525.76   0.029840  150.80  0.006103  (-0.041364 -0.007097 -0.065893)
323:   1528.35   0.003358   16.97  0.000686  ( 0.006864  0.010551  0.022960)
324:   1528.53   0.000557    2.82  0.000114  ( 0.006607 -0.008302 -0.001089)
325:   1535.86   0.033529  169.44  0.006813  (-0.034097 -0.023193 -0.071499)
326:   1539.38   0.091879  464.32  0.018626  (-0.092403  0.006848 -0.100202)
327:   1562.79   0.009453   47.77  0.001888  (-0.033488  0.027642  0.001470)
328:   1648.87   0.001560    7.88  0.000295  ( 0.009834 -0.010389 -0.009519)
329:   1728.82   0.001647    8.32  0.000297  ( 0.015065  0.001170  0.008306)
330:   1729.72   0.002625   13.26  0.000474  ( 0.021050  0.000244  0.005512)
331:   1731.54   0.000384    1.94  0.000069  ( 0.004492  0.004387  0.005464)
332:   1732.92   0.000957    4.83  0.000172  ( 0.005533 -0.001878  0.011752)
333:   1734.94   0.001314    6.64  0.000236  ( 0.013993 -0.005452 -0.003292)
334:   1735.36   0.000359    1.81  0.000064  ( 0.003137  0.001807  0.007169)
335:   1739.95   0.001548    7.82  0.000278  ( 0.014212  0.007196  0.004883)
336:   1741.83   0.001589    8.03  0.000285  (-0.009313  0.010965 -0.008813)
337:   1746.30   0.000687    3.47  0.000123  (-0.010867  0.001839 -0.001138)
338:   2996.97   0.014163   71.57  0.001475  (-0.034312 -0.007732 -0.015414)
339:   2997.94   0.015517   78.42  0.001615  (-0.015777 -0.029619 -0.022115)
340:   2999.37   0.005768   29.15  0.000600  (-0.023682  0.006198 -0.000896)
341:   3011.21   0.014210   71.81  0.001473  ( 0.011594 -0.027648  0.023954)
342:   3013.60   0.003089   15.61  0.000320  (-0.017059  0.005082  0.001751)
343:   3014.53   0.002912   14.72  0.000301  ( 0.001458  0.015283  0.008112)
344:   3014.94   0.013221   66.81  0.001368  ( 0.035644 -0.000799  0.009863)
345:   3017.91   0.007768   39.26  0.000803  ( 0.010023 -0.023370 -0.012516)
346:   3019.14   0.012610   63.73  0.001303  ( 0.028478  0.013767 -0.017403)
347:   3020.06   0.007761   39.22  0.000802  ( 0.024052 -0.010928 -0.010196)
348:   3020.14   0.004559   23.04  0.000471  (-0.006388 -0.012318 -0.016690)
349:   3021.07   0.013001   65.70  0.001343  (-0.028686  0.000448 -0.022799)
350:   3022.24   0.008053   40.70  0.000831  ( 0.009534  0.012489  0.024179)
351:   3023.75   0.005162   26.09  0.000533  (-0.022179 -0.003975  0.005004)
352:   3024.82   0.014674   74.16  0.001514  (-0.022152  0.020129  0.024860)
353:   3025.22   0.016269   82.22  0.001678  (-0.032187 -0.013025 -0.021739)
354:   3025.74   0.003732   18.86  0.000385  (-0.002145  0.000734  0.019488)
355:   3026.04   0.015550   78.58  0.001604  (-0.010654  0.037197 -0.010320)
356:   3026.22   0.021535  108.83  0.002221  (-0.046574 -0.002372 -0.006773)
357:   3026.66   0.011929   60.28  0.001230  ( 0.030583 -0.005400  0.016293)
358:   3026.88   0.040662  205.49  0.004192  ( 0.053320  0.000770 -0.036721)
359:   3027.44   0.012438   62.86  0.001282  ( 0.019650 -0.029872 -0.001906)
360:   3027.56   0.004464   22.56  0.000460  (-0.003071  0.006194 -0.020306)
361:   3027.74   0.002774   14.02  0.000286  ( 0.014908  0.004300  0.006719)
362:   3029.00   0.004980   25.17  0.000513  ( 0.017324 -0.014315  0.002831)
363:   3029.46   0.021863  110.49  0.002252  (-0.046221  0.000216  0.010756)
364:   3030.25   0.009406   47.54  0.000969  ( 0.010621  0.024504 -0.015983)
365:   3031.40   0.015421   77.93  0.001588  (-0.001190  0.004383  0.039584)
366:   3032.06   0.020604  104.12  0.002121  ( 0.001453 -0.000608  0.046023)
367:   3032.28   0.020341  102.79  0.002093  ( 0.008512 -0.037686  0.024509)
368:   3033.47   0.011612   58.68  0.001195  (-0.026572 -0.018768  0.011671)
369:   3033.76   0.015507   78.36  0.001595  ( 0.002844  0.029469  0.026805)
370:   3038.82   0.014260   72.07  0.001464  ( 0.026132  0.027425  0.005422)
371:   3046.75   0.013126   66.33  0.001344  (-0.004732  0.025077  0.026329)
372:   3060.74   0.005779   29.21  0.000589  ( 0.021028  0.011536 -0.003738)
373:   3061.72   0.009571   48.37  0.000976  (-0.008674  0.024168  0.017782)
374:   3065.36   0.011827   59.77  0.001204  ( 0.030677  0.015584 -0.004484)
375:   3065.79   0.008914   45.05  0.000907  ( 0.017868 -0.018257 -0.015961)
376:   3065.89   0.008390   42.40  0.000854  (-0.013972  0.025408  0.003636)
377:   3066.80   0.010010   50.59  0.001019  ( 0.007594 -0.021849 -0.021989)
378:   3072.19   0.008134   41.11  0.000826  (-0.019038  0.006483 -0.020537)
379:   3072.47   0.012656   63.96  0.001285  (-0.009640  0.023251  0.025533)
380:   3072.59   0.019259   97.33  0.001956  (-0.027943 -0.006637 -0.033632)
381:   3072.83   0.016107   81.40  0.001636  (-0.031673 -0.023251 -0.009591)
382:   3073.64   0.013528   68.36  0.001373  (-0.026740  0.025186  0.004910)
383:   3075.11   0.004711   23.81  0.000478  (-0.010577 -0.004723  0.018543)
384:   3077.05   0.005329   26.93  0.000540  (-0.006018 -0.020341  0.009515)
385:   3078.57   0.004819   24.35  0.000488  (-0.008797  0.000494  0.020270)
386:   3083.90   0.012272   62.02  0.001242  ( 0.025706 -0.023017 -0.007154)
387:   3083.99   0.009236   46.68  0.000935  ( 0.019447  0.023580 -0.000640)
388:   3084.37   0.014393   72.74  0.001456  (-0.017180  0.023554 -0.024623)
389:   3085.65   0.013724   69.36  0.001388  (-0.022466 -0.006239 -0.029057)
390:   3086.77   0.013992   70.71  0.001415  ( 0.030791  0.019406  0.009483)
391:   3090.27   0.005760   29.11  0.000582  (-0.022469 -0.006688  0.005666)
392:   3092.74   0.006519   32.94  0.000658  ( 0.000094 -0.017445 -0.018800)
393:   3093.50   0.008437   42.64  0.000851  ( 0.012465 -0.005170  0.025865)
394:   3097.72   0.010771   54.43  0.001085  (-0.016597 -0.027601  0.006912)
395:   3108.42   0.015306   77.35  0.001537  ( 0.022838  0.013582  0.028820)
396:   3108.90   0.011724   59.25  0.001177  ( 0.018819  0.003513  0.028466)
397:   3110.23   0.011892   60.10  0.001193  ( 0.018323 -0.013500  0.025984)
398:   3113.36   0.008221   41.55  0.000824  ( 0.010244 -0.010983  0.024464)
399:   3122.07   0.014909   75.34  0.001490  (-0.007144 -0.032653 -0.019311)
400:   3123.95   0.004027   20.35  0.000402  ( 0.004916 -0.005957 -0.018509)
401:   3124.64   0.009531   48.17  0.000952  ( 0.005889  0.012246  0.027700)
402:   3125.93   0.007758   39.20  0.000774  ( 0.027194 -0.000873 -0.005844)
403:   3126.08   0.019730   99.71  0.001970  ( 0.000629 -0.042518 -0.012706)
404:   3136.15   0.009297   46.98  0.000925  ( 0.008239  0.023893  0.016923)
405:   3136.91   0.008252   41.70  0.000821  ( 0.021977 -0.008500 -0.016299)
406:   3137.36   0.010669   53.92  0.001061  ( 0.014874 -0.027099  0.010277)
407:   3138.15   0.012493   63.14  0.001242  (-0.010852  0.007726 -0.032633)
408:   3139.13   0.007728   39.06  0.000768  ( 0.008302 -0.021781 -0.014997)
409:   3139.80   0.009604   48.53  0.000955  ( 0.020316  0.021751 -0.008288)
410:   3141.38   0.009316   47.08  0.000925  (-0.022194 -0.018532  0.009460)
411:   3142.46   0.008125   41.06  0.000807  (-0.010300  0.013989 -0.022474)
412:   3143.90   0.008076   40.82  0.000802  (-0.010158  0.026085  0.004246)
413:   3144.08   0.013316   67.29  0.001322  ( 0.004770  0.001812  0.035994)
414:   3144.12   0.005936   30.00  0.000589  ( 0.019083 -0.014926  0.001492)
415:   3146.22   0.006912   34.93  0.000686  ( 0.007785 -0.024381 -0.005525)
416:   3148.14   0.007841   39.63  0.000777  ( 0.007885 -0.013580  0.023037)
417:   3167.10   0.006861   34.67  0.000676  (-0.009261 -0.022182  0.009913)
418:   3169.36   0.006274   31.71  0.000618  (-0.002838  0.018024 -0.016878)
419:   3202.96   0.004465   22.56  0.000435  (-0.006432 -0.012635  0.015297)

* The epsilon (eps) is given for a Dirac delta lineshape.
** The dipole moment derivative (T) already includes vibrational overlap.

The first frequency considered to be a vibration is 6
The total number of vibrations considered is 414


--------------------------
THERMOCHEMISTRY AT 298.15K
--------------------------

Temperature         ... 298.15 K
Pressure            ... 1.00 atm
Total Mass          ... 795.25 AMU

Throughout the following assumptions are being made:
  (1) The electronic state is orbitally nondegenerate
      but the spin degeneracy is treated
  (2) There are no thermally accessible electronically excited states
  (3) Hindered rotations indicated by low frequency modes are not
      treated as such but are treated as vibrations and this may
      cause some error
  (4) All equations used are the standard statistical mechanics
      equations for an ideal gas
  (5) All vibrations are strictly harmonic

freq.       2.40  E(vib)   ...       0.59 
freq.       3.25  E(vib)   ...       0.59 
freq.       5.84  E(vib)   ...       0.58 
freq.       7.02  E(vib)   ...       0.58 
freq.       7.85  E(vib)   ...       0.58 
freq.       8.61  E(vib)   ...       0.58 
freq.      11.90  E(vib)   ...       0.58 
freq.      13.61  E(vib)   ...       0.57 
freq.      15.63  E(vib)   ...       0.57 
freq.      16.70  E(vib)   ...       0.57 
freq.      21.41  E(vib)   ...       0.56 
freq.      22.30  E(vib)   ...       0.56 
freq.      26.07  E(vib)   ...       0.56 
freq.      27.85  E(vib)   ...       0.55 
freq.      32.22  E(vib)   ...       0.55 
freq.      36.20  E(vib)   ...       0.54 
freq.      39.40  E(vib)   ...       0.54 
freq.      40.37  E(vib)   ...       0.54 
freq.      43.10  E(vib)   ...       0.53 
freq.      45.40  E(vib)   ...       0.53 
freq.      53.46  E(vib)   ...       0.52 
freq.      56.08  E(vib)   ...       0.52 
freq.      59.92  E(vib)   ...       0.51 
freq.      64.59  E(vib)   ...       0.50 
freq.      68.12  E(vib)   ...       0.50 
freq.      69.12  E(vib)   ...       0.50 
freq.      74.08  E(vib)   ...       0.49 
freq.      75.46  E(vib)   ...       0.49 
freq.      81.40  E(vib)   ...       0.48 
freq.      85.18  E(vib)   ...       0.48 
freq.      87.38  E(vib)   ...       0.48 
freq.      90.82  E(vib)   ...       0.47 
freq.      92.65  E(vib)   ...       0.47 
freq.      98.35  E(vib)   ...       0.46 
freq.     101.72  E(vib)   ...       0.46 
freq.     103.24  E(vib)   ...       0.46 
freq.     112.15  E(vib)   ...       0.45 
freq.     115.71  E(vib)   ...       0.44 
freq.     119.63  E(vib)   ...       0.44 
freq.     135.73  E(vib)   ...       0.42 
freq.     139.54  E(vib)   ...       0.42 
freq.     140.37  E(vib)   ...       0.41 
freq.     142.96  E(vib)   ...       0.41 
freq.     148.89  E(vib)   ...       0.40 
freq.     150.41  E(vib)   ...       0.40 
freq.     150.65  E(vib)   ...       0.40 
freq.     153.16  E(vib)   ...       0.40 
freq.     155.26  E(vib)   ...       0.40 
freq.     158.05  E(vib)   ...       0.39 
freq.     160.62  E(vib)   ...       0.39 
freq.     161.75  E(vib)   ...       0.39 
freq.     167.49  E(vib)   ...       0.38 
freq.     170.62  E(vib)   ...       0.38 
freq.     180.41  E(vib)   ...       0.37 
freq.     188.24  E(vib)   ...       0.36 
freq.     195.14  E(vib)   ...       0.36 
freq.     198.32  E(vib)   ...       0.35 
freq.     209.37  E(vib)   ...       0.34 
freq.     213.76  E(vib)   ...       0.34 
freq.     222.61  E(vib)   ...       0.33 
freq.     225.14  E(vib)   ...       0.33 
freq.     228.50  E(vib)   ...       0.32 
freq.     244.41  E(vib)   ...       0.31 
freq.     250.23  E(vib)   ...       0.31 
freq.     257.61  E(vib)   ...       0.30 
freq.     258.35  E(vib)   ...       0.30 
freq.     290.01  E(vib)   ...       0.27 
freq.     291.16  E(vib)   ...       0.27 
freq.     297.82  E(vib)   ...       0.27 
freq.     298.30  E(vib)   ...       0.26 
freq.     309.46  E(vib)   ...       0.26 
freq.     311.82  E(vib)   ...       0.25 
freq.     323.33  E(vib)   ...       0.25 
freq.     332.29  E(vib)   ...       0.24 
freq.     333.70  E(vib)   ...       0.24 
freq.     335.35  E(vib)   ...       0.24 
freq.     338.32  E(vib)   ...       0.23 
freq.     341.03  E(vib)   ...       0.23 
freq.     354.75  E(vib)   ...       0.22 
freq.     357.86  E(vib)   ...       0.22 
freq.     364.14  E(vib)   ...       0.22 
freq.     367.95  E(vib)   ...       0.21 
freq.     381.70  E(vib)   ...       0.21 
freq.     383.03  E(vib)   ...       0.20 
freq.     390.41  E(vib)   ...       0.20 
freq.     394.06  E(vib)   ...       0.20 
freq.     399.39  E(vib)   ...       0.19 
freq.     400.99  E(vib)   ...       0.19 
freq.     409.08  E(vib)   ...       0.19 
freq.     410.52  E(vib)   ...       0.19 
freq.     413.49  E(vib)   ...       0.19 
freq.     415.57  E(vib)   ...       0.18 
freq.     425.63  E(vib)   ...       0.18 
freq.     431.57  E(vib)   ...       0.18 
freq.     432.66  E(vib)   ...       0.18 
freq.     442.85  E(vib)   ...       0.17 
freq.     453.23  E(vib)   ...       0.16 
freq.     460.04  E(vib)   ...       0.16 
freq.     464.49  E(vib)   ...       0.16 
freq.     480.44  E(vib)   ...       0.15 
freq.     481.10  E(vib)   ...       0.15 
freq.     486.31  E(vib)   ...       0.15 
freq.     490.42  E(vib)   ...       0.15 
freq.     493.10  E(vib)   ...       0.14 
freq.     499.38  E(vib)   ...       0.14 
freq.     504.35  E(vib)   ...       0.14 
freq.     510.61  E(vib)   ...       0.14 
freq.     517.21  E(vib)   ...       0.13 
freq.     531.35  E(vib)   ...       0.13 
freq.     536.46  E(vib)   ...       0.12 
freq.     555.60  E(vib)   ...       0.12 
freq.     560.08  E(vib)   ...       0.12 
freq.     581.73  E(vib)   ...       0.11 
freq.     581.80  E(vib)   ...       0.11 
freq.     583.37  E(vib)   ...       0.11 
freq.     585.98  E(vib)   ...       0.11 
freq.     592.80  E(vib)   ...       0.10 
freq.     597.38  E(vib)   ...       0.10 
freq.     615.47  E(vib)   ...       0.10 
freq.     674.48  E(vib)   ...       0.08 
freq.     681.53  E(vib)   ...       0.08 
freq.     721.13  E(vib)   ...       0.07 
freq.     731.99  E(vib)   ...       0.06 
freq.     734.06  E(vib)   ...       0.06 
freq.     737.44  E(vib)   ...       0.06 
freq.     738.48  E(vib)   ...       0.06 
freq.     744.59  E(vib)   ...       0.06 
freq.     748.98  E(vib)   ...       0.06 
freq.     755.40  E(vib)   ...       0.06 
freq.     761.83  E(vib)   ...       0.06 
freq.     762.83  E(vib)   ...       0.06 
freq.     780.68  E(vib)   ...       0.05 
freq.     785.75  E(vib)   ...       0.05 
freq.     793.59  E(vib)   ...       0.05 
freq.     797.88  E(vib)   ...       0.05 
freq.     833.52  E(vib)   ...       0.04 
freq.     840.35  E(vib)   ...       0.04 
freq.     850.33  E(vib)   ...       0.04 
freq.     854.08  E(vib)   ...       0.04 
freq.     856.67  E(vib)   ...       0.04 
freq.     859.92  E(vib)   ...       0.04 
freq.     870.88  E(vib)   ...       0.04 
freq.     873.47  E(vib)   ...       0.04 
freq.     881.01  E(vib)   ...       0.04 
freq.     882.39  E(vib)   ...       0.04 
freq.     890.15  E(vib)   ...       0.04 
freq.     893.51  E(vib)   ...       0.03 
freq.     900.05  E(vib)   ...       0.03 
freq.     909.95  E(vib)   ...       0.03 
freq.     915.29  E(vib)   ...       0.03 
freq.     924.27  E(vib)   ...       0.03 
freq.     929.29  E(vib)   ...       0.03 
freq.     931.06  E(vib)   ...       0.03 
freq.     936.12  E(vib)   ...       0.03 
freq.     945.21  E(vib)   ...       0.03 
freq.     953.34  E(vib)   ...       0.03 
freq.     957.36  E(vib)   ...       0.03 
freq.     960.13  E(vib)   ...       0.03 
freq.     963.46  E(vib)   ...       0.03 
freq.     973.02  E(vib)   ...       0.03 
freq.     975.99  E(vib)   ...       0.03 
freq.     978.97  E(vib)   ...       0.03 
freq.     991.30  E(vib)   ...       0.02 
freq.     998.31  E(vib)   ...       0.02 
freq.     999.43  E(vib)   ...       0.02 
freq.    1001.59  E(vib)   ...       0.02 
freq.    1003.58  E(vib)   ...       0.02 
freq.    1005.65  E(vib)   ...       0.02 
freq.    1005.90  E(vib)   ...       0.02 
freq.    1012.11  E(vib)   ...       0.02 
freq.    1020.34  E(vib)   ...       0.02 
freq.    1021.72  E(vib)   ...       0.02 
freq.    1027.66  E(vib)   ...       0.02 
freq.    1031.13  E(vib)   ...       0.02 
freq.    1040.50  E(vib)   ...       0.02 
freq.    1042.25  E(vib)   ...       0.02 
freq.    1049.41  E(vib)   ...       0.02 
freq.    1049.78  E(vib)   ...       0.02 
freq.    1053.59  E(vib)   ...       0.02 
freq.    1055.34  E(vib)   ...       0.02 
freq.    1057.51  E(vib)   ...       0.02 
freq.    1063.83  E(vib)   ...       0.02 
freq.    1066.45  E(vib)   ...       0.02 
freq.    1071.82  E(vib)   ...       0.02 
freq.    1072.59  E(vib)   ...       0.02 
freq.    1074.13  E(vib)   ...       0.02 
freq.    1074.48  E(vib)   ...       0.02 
freq.    1075.39  E(vib)   ...       0.02 
freq.    1080.43  E(vib)   ...       0.02 
freq.    1086.00  E(vib)   ...       0.02 
freq.    1086.49  E(vib)   ...       0.02 
freq.    1091.21  E(vib)   ...       0.02 
freq.    1101.37  E(vib)   ...       0.02 
freq.    1111.36  E(vib)   ...       0.01 
freq.    1113.27  E(vib)   ...       0.01 
freq.    1114.70  E(vib)   ...       0.01 
freq.    1115.88  E(vib)   ...       0.01 
freq.    1116.71  E(vib)   ...       0.01 
freq.    1117.76  E(vib)   ...       0.01 
freq.    1120.96  E(vib)   ...       0.01 
freq.    1124.05  E(vib)   ...       0.01 
freq.    1133.23  E(vib)   ...       0.01 
freq.    1138.58  E(vib)   ...       0.01 
freq.    1167.44  E(vib)   ...       0.01 
freq.    1168.93  E(vib)   ...       0.01 
freq.    1170.98  E(vib)   ...       0.01 
freq.    1171.72  E(vib)   ...       0.01 
freq.    1177.70  E(vib)   ...       0.01 
freq.    1179.68  E(vib)   ...       0.01 
freq.    1182.53  E(vib)   ...       0.01 
freq.    1186.19  E(vib)   ...       0.01 
freq.    1188.75  E(vib)   ...       0.01 
freq.    1190.87  E(vib)   ...       0.01 
freq.    1191.18  E(vib)   ...       0.01 
freq.    1196.60  E(vib)   ...       0.01 
freq.    1211.75  E(vib)   ...       0.01 
freq.    1217.34  E(vib)   ...       0.01 
freq.    1217.84  E(vib)   ...       0.01 
freq.    1219.91  E(vib)   ...       0.01 
freq.    1224.93  E(vib)   ...       0.01 
freq.    1230.75  E(vib)   ...       0.01 
freq.    1234.04  E(vib)   ...       0.01 
freq.    1236.63  E(vib)   ...       0.01 
freq.    1238.04  E(vib)   ...       0.01 
freq.    1254.14  E(vib)   ...       0.01 
freq.    1258.95  E(vib)   ...       0.01 
freq.    1263.47  E(vib)   ...       0.01 
freq.    1268.26  E(vib)   ...       0.01 
freq.    1269.83  E(vib)   ...       0.01 
freq.    1275.35  E(vib)   ...       0.01 
freq.    1281.18  E(vib)   ...       0.01 
freq.    1285.85  E(vib)   ...       0.01 
freq.    1288.22  E(vib)   ...       0.01 
freq.    1295.97  E(vib)   ...       0.01 
freq.    1298.08  E(vib)   ...       0.01 
freq.    1324.37  E(vib)   ...       0.01 
freq.    1330.96  E(vib)   ...       0.01 
freq.    1332.89  E(vib)   ...       0.01 
freq.    1338.85  E(vib)   ...       0.01 
freq.    1346.53  E(vib)   ...       0.01 
freq.    1348.62  E(vib)   ...       0.01 
freq.    1350.08  E(vib)   ...       0.01 
freq.    1350.29  E(vib)   ...       0.01 
freq.    1356.39  E(vib)   ...       0.01 
freq.    1356.42  E(vib)   ...       0.01 
freq.    1368.45  E(vib)   ...       0.01 
freq.    1369.06  E(vib)   ...       0.01 
freq.    1371.96  E(vib)   ...       0.01 
freq.    1373.13  E(vib)   ...       0.01 
freq.    1376.27  E(vib)   ...       0.01 
freq.    1380.81  E(vib)   ...       0.01 
freq.    1385.39  E(vib)   ...       0.00 
freq.    1396.96  E(vib)   ...       0.00 
freq.    1400.71  E(vib)   ...       0.00 
freq.    1408.01  E(vib)   ...       0.00 
freq.    1410.03  E(vib)   ...       0.00 
freq.    1411.81  E(vib)   ...       0.00 
freq.    1413.82  E(vib)   ...       0.00 
freq.    1417.75  E(vib)   ...       0.00 
freq.    1419.75  E(vib)   ...       0.00 
freq.    1422.55  E(vib)   ...       0.00 
freq.    1424.08  E(vib)   ...       0.00 
freq.    1430.49  E(vib)   ...       0.00 
freq.    1430.99  E(vib)   ...       0.00 
freq.    1431.78  E(vib)   ...       0.00 
freq.    1435.01  E(vib)   ...       0.00 
freq.    1435.12  E(vib)   ...       0.00 
freq.    1435.53  E(vib)   ...       0.00 
freq.    1436.17  E(vib)   ...       0.00 
freq.    1436.40  E(vib)   ...       0.00 
freq.    1437.76  E(vib)   ...       0.00 
freq.    1438.21  E(vib)   ...       0.00 
freq.    1438.42  E(vib)   ...       0.00 
freq.    1450.46  E(vib)   ...       0.00 
freq.    1469.98  E(vib)   ...       0.00 
freq.    1480.58  E(vib)   ...       0.00 
freq.    1485.26  E(vib)   ...       0.00 
freq.    1489.57  E(vib)   ...       0.00 
freq.    1489.92  E(vib)   ...       0.00 
freq.    1490.32  E(vib)   ...       0.00 
freq.    1491.97  E(vib)   ...       0.00 
freq.    1493.62  E(vib)   ...       0.00 
freq.    1494.23  E(vib)   ...       0.00 
freq.    1495.13  E(vib)   ...       0.00 
freq.    1496.25  E(vib)   ...       0.00 
freq.    1496.38  E(vib)   ...       0.00 
freq.    1496.90  E(vib)   ...       0.00 
freq.    1497.49  E(vib)   ...       0.00 
freq.    1497.63  E(vib)   ...       0.00 
freq.    1497.93  E(vib)   ...       0.00 
freq.    1498.24  E(vib)   ...       0.00 
freq.    1498.61  E(vib)   ...       0.00 
freq.    1499.36  E(vib)   ...       0.00 
freq.    1500.77  E(vib)   ...       0.00 
freq.    1500.87  E(vib)   ...       0.00 
freq.    1500.90  E(vib)   ...       0.00 
freq.    1501.29  E(vib)   ...       0.00 
freq.    1502.34  E(vib)   ...       0.00 
freq.    1503.07  E(vib)   ...       0.00 
freq.    1504.54  E(vib)   ...       0.00 
freq.    1504.89  E(vib)   ...       0.00 
freq.    1504.92  E(vib)   ...       0.00 
freq.    1505.29  E(vib)   ...       0.00 
freq.    1508.39  E(vib)   ...       0.00 
freq.    1509.16  E(vib)   ...       0.00 
freq.    1509.35  E(vib)   ...       0.00 
freq.    1510.12  E(vib)   ...       0.00 
freq.    1510.33  E(vib)   ...       0.00 
freq.    1515.39  E(vib)   ...       0.00 
freq.    1517.66  E(vib)   ...       0.00 
freq.    1517.99  E(vib)   ...       0.00 
freq.    1518.27  E(vib)   ...       0.00 
freq.    1518.49  E(vib)   ...       0.00 
freq.    1518.65  E(vib)   ...       0.00 
freq.    1522.45  E(vib)   ...       0.00 
freq.    1522.66  E(vib)   ...       0.00 
freq.    1525.76  E(vib)   ...       0.00 
freq.    1528.35  E(vib)   ...       0.00 
freq.    1528.53  E(vib)   ...       0.00 
freq.    1535.86  E(vib)   ...       0.00 
freq.    1539.38  E(vib)   ...       0.00 
freq.    1562.79  E(vib)   ...       0.00 
freq.    1648.87  E(vib)   ...       0.00 
freq.    1728.82  E(vib)   ...       0.00 
freq.    1729.72  E(vib)   ...       0.00 
freq.    1731.54  E(vib)   ...       0.00 
freq.    1732.92  E(vib)   ...       0.00 
freq.    1734.94  E(vib)   ...       0.00 
freq.    1735.36  E(vib)   ...       0.00 
freq.    1739.95  E(vib)   ...       0.00 
freq.    1741.83  E(vib)   ...       0.00 
freq.    1746.30  E(vib)   ...       0.00 
freq.    2996.97  E(vib)   ...       0.00 
freq.    2997.94  E(vib)   ...       0.00 
freq.    2999.37  E(vib)   ...       0.00 
freq.    3011.21  E(vib)   ...       0.00 
freq.    3013.60  E(vib)   ...       0.00 
freq.    3014.53  E(vib)   ...       0.00 
freq.    3014.94  E(vib)   ...       0.00 
freq.    3017.91  E(vib)   ...       0.00 
freq.    3019.14  E(vib)   ...       0.00 
freq.    3020.06  E(vib)   ...       0.00 
freq.    3020.14  E(vib)   ...       0.00 
freq.    3021.07  E(vib)   ...       0.00 
freq.    3022.24  E(vib)   ...       0.00 
freq.    3023.75  E(vib)   ...       0.00 
freq.    3024.82  E(vib)   ...       0.00 
freq.    3025.22  E(vib)   ...       0.00 
freq.    3025.74  E(vib)   ...       0.00 
freq.    3026.04  E(vib)   ...       0.00 
freq.    3026.22  E(vib)   ...       0.00 
freq.    3026.66  E(vib)   ...       0.00 
freq.    3026.88  E(vib)   ...       0.00 
freq.    3027.44  E(vib)   ...       0.00 
freq.    3027.56  E(vib)   ...       0.00 
freq.    3027.74  E(vib)   ...       0.00 
freq.    3029.00  E(vib)   ...       0.00 
freq.    3029.46  E(vib)   ...       0.00 
freq.    3030.25  E(vib)   ...       0.00 
freq.    3031.40  E(vib)   ...       0.00 
freq.    3032.06  E(vib)   ...       0.00 
freq.    3032.28  E(vib)   ...       0.00 
freq.    3033.47  E(vib)   ...       0.00 
freq.    3033.76  E(vib)   ...       0.00 
freq.    3038.82  E(vib)   ...       0.00 
freq.    3046.75  E(vib)   ...       0.00 
freq.    3060.74  E(vib)   ...       0.00 
freq.    3061.72  E(vib)   ...       0.00 
freq.    3065.36  E(vib)   ...       0.00 
freq.    3065.79  E(vib)   ...       0.00 
freq.    3065.89  E(vib)   ...       0.00 
freq.    3066.80  E(vib)   ...       0.00 
freq.    3072.19  E(vib)   ...       0.00 
freq.    3072.47  E(vib)   ...       0.00 
freq.    3072.59  E(vib)   ...       0.00 
freq.    3072.83  E(vib)   ...       0.00 
freq.    3073.64  E(vib)   ...       0.00 
freq.    3075.11  E(vib)   ...       0.00 
freq.    3077.05  E(vib)   ...       0.00 
freq.    3078.57  E(vib)   ...       0.00 
freq.    3083.90  E(vib)   ...       0.00 
freq.    3083.99  E(vib)   ...       0.00 
freq.    3084.37  E(vib)   ...       0.00 
freq.    3085.65  E(vib)   ...       0.00 
freq.    3086.77  E(vib)   ...       0.00 
freq.    3090.27  E(vib)   ...       0.00 
freq.    3092.74  E(vib)   ...       0.00 
freq.    3093.50  E(vib)   ...       0.00 
freq.    3097.72  E(vib)   ...       0.00 
freq.    3108.42  E(vib)   ...       0.00 
freq.    3108.90  E(vib)   ...       0.00 
freq.    3110.23  E(vib)   ...       0.00 
freq.    3113.36  E(vib)   ...       0.00 
freq.    3122.07  E(vib)   ...       0.00 
freq.    3123.95  E(vib)   ...       0.00 
freq.    3124.64  E(vib)   ...       0.00 
freq.    3125.93  E(vib)   ...       0.00 
freq.    3126.08  E(vib)   ...       0.00 
freq.    3136.15  E(vib)   ...       0.00 
freq.    3136.91  E(vib)   ...       0.00 
freq.    3137.36  E(vib)   ...       0.00 
freq.    3138.15  E(vib)   ...       0.00 
freq.    3139.13  E(vib)   ...       0.00 
freq.    3139.80  E(vib)   ...       0.00 
freq.    3141.38  E(vib)   ...       0.00 
freq.    3142.46  E(vib)   ...       0.00 
freq.    3143.90  E(vib)   ...       0.00 
freq.    3144.08  E(vib)   ...       0.00 
freq.    3144.12  E(vib)   ...       0.00 
freq.    3146.22  E(vib)   ...       0.00 
freq.    3148.14  E(vib)   ...       0.00 
freq.    3167.10  E(vib)   ...       0.00 
freq.    3169.36  E(vib)   ...       0.00 
freq.    3202.96  E(vib)   ...       0.00 

------------
INNER ENERGY
------------

The inner energy is: U= E(el) + E(ZPE) + E(vib) + E(rot) + E(trans)
    E(el)   - is the total energy from the electronic structure calculation
              = E(kin-el) + E(nuc-el) + E(el-el) + E(nuc-nuc)
    E(ZPE)  - the the zero temperature vibrational energy from the frequency calculation
    E(vib)  - the the finite temperature correction to E(ZPE) due to population
              of excited vibrational states
    E(rot)  - is the rotational thermal energy
    E(trans)- is the translational thermal energy

Summary of contributions to the inner energy U:
Electronic energy                ...  -2406.34192724 Eh
Zero point energy                ...      1.24285731 Eh     779.90 kcal/mol
Thermal vibrational correction   ...      0.06864689 Eh      43.08 kcal/mol
Thermal rotational correction    ...      0.00141627 Eh       0.89 kcal/mol
Thermal translational correction ...      0.00141627 Eh       0.89 kcal/mol
-----------------------------------------------------------------------
Total thermal energy                  -2405.02759049 Eh


Summary of corrections to the electronic energy:
(perhaps to be used in another calculation)
Total thermal correction                  0.07147944 Eh      44.85 kcal/mol
Non-thermal (ZPE) correction              1.24285731 Eh     779.90 kcal/mol
-----------------------------------------------------------------------
Total correction                          1.31433675 Eh     824.76 kcal/mol


--------
ENTHALPY
--------

The enthalpy is H = U + kB*T
                kB is Boltzmann's constant
Total free energy                 ...  -2405.02759049 Eh 
Thermal Enthalpy correction       ...      0.00094421 Eh       0.59 kcal/mol
-----------------------------------------------------------------------
Total Enthalpy                    ...  -2405.02664628 Eh


Note: Only C1 symmetry has been detected, increase convergence thresholds 
      if your molecule has a higher symmetry. Symmetry factor of 1.0 is   
      used for the rotational entropy correction. 
 

Note: Rotational entropy computed according to Herzberg 
Infrared and Raman Spectra, Chapter V,1, Van Nostrand Reinhold, 1945 
Point Group:  C1, Symmetry Number:   1  
Rotational constants in cm-1:     0.002500     0.000193     0.000186 

Vibrational entropy computed according to the QRRHO of S. Grimme
Chem.Eur.J. 2012 18 9955


-------
ENTROPY
-------

The entropy contributions are T*S = T*(S(el)+S(vib)+S(rot)+S(trans))
     S(el)   - electronic entropy
     S(vib)  - vibrational entropy
     S(rot)  - rotational entropy
     S(trans)- translational entropy
The entropies will be listed as multiplied by the temperature to get
units of energy

Electronic entropy                ...      0.00065446 Eh      0.41 kcal/mol
Vibrational entropy               ...      0.13253997 Eh     83.17 kcal/mol
Rotational entropy                ...      0.02043253 Eh     12.82 kcal/mol
Translational entropy             ...      0.02180785 Eh     13.68 kcal/mol
-----------------------------------------------------------------------
Final entropy term                ...      0.17543481 Eh    110.09 kcal/mol

In case the symmetry of your molecule has not been determined correctly
or in case you have a reason to use a different symmetry number we print 
out the resulting rotational entropy values for sn=1,12 :
 --------------------------------------------------------
|  sn= 1 | S(rot)=       0.02043253 Eh     12.82 kcal/mol|
|  sn= 2 | S(rot)=       0.01977807 Eh     12.41 kcal/mol|
|  sn= 3 | S(rot)=       0.01939524 Eh     12.17 kcal/mol|
|  sn= 4 | S(rot)=       0.01912362 Eh     12.00 kcal/mol|
|  sn= 5 | S(rot)=       0.01891293 Eh     11.87 kcal/mol|
|  sn= 6 | S(rot)=       0.01874079 Eh     11.76 kcal/mol|
|  sn= 7 | S(rot)=       0.01859524 Eh     11.67 kcal/mol|
|  sn= 8 | S(rot)=       0.01846916 Eh     11.59 kcal/mol|
|  sn= 9 | S(rot)=       0.01835795 Eh     11.52 kcal/mol|
|  sn=10 | S(rot)=       0.01825847 Eh     11.46 kcal/mol|
|  sn=11 | S(rot)=       0.01816848 Eh     11.40 kcal/mol|
|  sn=12 | S(rot)=       0.01808633 Eh     11.35 kcal/mol|
 --------------------------------------------------------


-------------------
GIBBS FREE ENERGY
-------------------

The Gibbs free energy is G = H - T*S

Total enthalpy                    ...  -2405.02664628 Eh 
Total entropy correction          ...     -0.17543481 Eh   -110.09 kcal/mol
-----------------------------------------------------------------------
Final Gibbs free energy         ...  -2405.20208109 Eh

For completeness - the Gibbs free energy minus the electronic energy
G-E(el)                           ...      1.13984614 Eh    715.26 kcal/mol


Timings for individual modules:

Sum of individual times         ...   136021.150 sec (=2267.019 min)
GTO integral calculation        ...      259.308 sec (=   4.322 min)   0.2 %
SCF iterations                  ...    68032.626 sec (=1133.877 min)  50.0 %
SCF Gradient evaluation         ...    28266.890 sec (= 471.115 min)  20.8 %
Geometry relaxation             ...       69.583 sec (=   1.160 min)   0.1 %
Analytical frequency calculation...    39392.743 sec (= 656.546 min)  29.0 %
                             ****ORCA TERMINATED NORMALLY****
TOTAL RUN TIME: 1 days 13 hours 49 minutes 10 seconds 26 msec
```
