## Supplementary material for "A novel quinone biosynthetic pathway illuminates the evolution of aerobic metabolism": UQ9_1e_1H_B3LYP_631Gd_opt.out (part 4 of 4)

```
    300      -0.000000   0.000000  -0.000000  -0.000003  -0.032871   0.000000
    301      -0.000000   0.000000   0.000000   0.000000   0.001055  -0.000000
    302       0.000000   0.000000  -0.000000  -0.000003  -0.031117   0.000000
    303      -0.000000   0.000000  -0.000000   0.000001  -0.011953   0.000000
    304       0.000001  -0.000001   0.000000  -0.000003   0.061124   0.000000
    305       0.000000   0.000000   0.000000   0.000001  -0.010779  -0.000000
    306       0.000001   0.000000   0.000000  -0.000006  -0.181584  -0.000000
    307      -0.000005  -0.000000  -0.000000   0.000033   0.888168   0.000000
    308       0.000002   0.000000   0.000000  -0.000015  -0.403394  -0.000000
    309       0.000001   0.000001   0.000001  -0.000016  -0.000420   0.000001
    310       0.000001   0.000001   0.000001  -0.000012   0.000734   0.000000
    311      -0.000000  -0.000000  -0.000000   0.000007  -0.000352  -0.000001
    312      -0.000000   0.000000  -0.000000  -0.000002   0.005787   0.000000
    313       0.000000   0.000000   0.000000  -0.000000   0.000305  -0.000000
    314       0.000000   0.000001  -0.000000  -0.000002   0.006238  -0.000000
    315      -0.000000   0.000000   0.000000  -0.000000   0.004923   0.000000
    316       0.000000  -0.000000  -0.000000   0.000001  -0.005055   0.000000
    317       0.000000  -0.000000   0.000000   0.000001  -0.004807  -0.000000
    318      -0.000000   0.000000  -0.000000   0.000001   0.005242   0.000000
    319       0.000000   0.000000   0.000000   0.000000   0.001786   0.000000
    320      -0.000000   0.000000  -0.000000   0.000001   0.004420  -0.000000
    321      -0.000000   0.000000   0.000000   0.000003   0.004863  -0.000000
    322       0.000000  -0.000000  -0.000000  -0.000003  -0.002538   0.000000
    323       0.000000  -0.000000   0.000000  -0.000002  -0.004366  -0.000000
    324      -0.000000  -0.000000   0.000000  -0.000011  -0.010698   0.000000
    325       0.000000   0.000000  -0.000000   0.000007   0.008849   0.000000
    326       0.000001   0.000000  -0.000000   0.000013   0.012998  -0.000000
    327      -0.000000  -0.000000  -0.000000  -0.000020  -0.012312   0.000000
    328      -0.000000  -0.000000  -0.000000  -0.000007  -0.004622   0.000000
    329      -0.000000   0.000000   0.000000  -0.000018  -0.013023   0.000000
    330      -0.000005  -0.000002   0.000000  -0.000125  -0.000147   0.000000
    331       0.000009   0.000003  -0.000000   0.000259   0.000905  -0.000000
    332      -0.000005  -0.000002   0.000000  -0.000145  -0.000524   0.000000
    333      -0.000000  -0.000000  -0.000000   0.000026  -0.001128  -0.000000
    334      -0.000000  -0.000000  -0.000000   0.000028  -0.001460  -0.000000
    335       0.000000   0.000000   0.000000  -0.000018   0.000942  -0.000000
    336      -0.000000   0.000000  -0.000000  -0.000001  -0.000137   0.000000
    337       0.000000   0.000000  -0.000000  -0.000001  -0.000056   0.000000
    338      -0.000000   0.000000  -0.000000  -0.000001  -0.000224  -0.000000
    339      -0.000000   0.000000   0.000000   0.000012  -0.000143  -0.000000
    340       0.000000  -0.000000   0.000000  -0.000008   0.000178   0.000000
    341       0.000000  -0.000000   0.000000  -0.000015   0.000203  -0.000000
    342      -0.000000   0.000000  -0.000000   0.000027  -0.000054   0.000000
    343       0.000000   0.000000  -0.000000   0.000014  -0.000045   0.000000
    344      -0.000000   0.000000  -0.000000   0.000017  -0.000032   0.000000
    345      -0.000000   0.000000   0.000000  -0.000004  -0.000072  -0.000000
    346       0.000000  -0.000000  -0.000000   0.000019   0.000023   0.000000
    347       0.000000  -0.000000   0.000000   0.000009   0.000074  -0.000000
    348      -0.000001  -0.000000   0.000000  -0.000280  -0.000010   0.000000
    349       0.000000   0.000000  -0.000000   0.000275  -0.000001   0.000000
    350       0.000001   0.000000  -0.000000   0.000399   0.000013  -0.000000
    351      -0.000000  -0.000000  -0.000000  -0.000199  -0.000006   0.000000
    352      -0.000000  -0.000000  -0.000000  -0.000183  -0.000009   0.000000
    353      -0.000000  -0.000000  -0.000000  -0.000051  -0.000002   0.000000
    354      -0.000001  -0.000001   0.000000   0.000851   0.000011   0.000000
    355       0.000001   0.000001  -0.000000  -0.000577  -0.000011   0.000000
    356      -0.000001  -0.000000  -0.000000   0.000965   0.000007   0.000000
    357      -0.000000  -0.000000  -0.000000  -0.000048  -0.000001  -0.000000
    358      -0.000000  -0.000000  -0.000000   0.000005  -0.000010   0.000000
    359       0.000000   0.000000   0.000000  -0.000071   0.000005   0.000000
    360      -0.000000   0.000000  -0.000000   0.000517  -0.000004   0.000000
    361      -0.000000   0.000000  -0.000000   0.001186  -0.000005   0.000000
    362      -0.000000   0.000000  -0.000000   0.001376  -0.000006   0.000000
    363      -0.000000   0.000000  -0.000000   0.000222  -0.000007  -0.000000
    364       0.000000  -0.000000  -0.000000  -0.000149   0.000001   0.000000
    365       0.000000  -0.000000   0.000000  -0.000194   0.000007   0.000000
    366      -0.000001  -0.000000  -0.000000   0.001631   0.000001   0.000000
    367       0.000000   0.000000  -0.000000  -0.000540  -0.000000   0.000000
    368      -0.000001  -0.000000  -0.000000   0.000699   0.000000   0.000000
    369      -0.000000   0.000000  -0.000000  -0.002461  -0.000003  -0.000000
    370       0.000000  -0.000000  -0.000000   0.002500   0.000001   0.000000
    371       0.000000  -0.000000  -0.000000   0.003965   0.000003   0.000000
    372      -0.000000   0.000000  -0.000000   0.019451  -0.000002  -0.000000
    373      -0.000000   0.000000  -0.000000   0.051460  -0.000004   0.000000
    374      -0.000000  -0.000000   0.000000  -0.048053   0.000004   0.000000
    375      -0.000001   0.000000   0.000000  -0.029261  -0.000001  -0.000000
    376       0.000000  -0.000000  -0.000000   0.011860   0.000000   0.000000
    377      -0.000000   0.000000  -0.000000  -0.012304  -0.000001   0.000000
    378       0.000000  -0.000001  -0.000002   0.292297  -0.000011   0.000000
    379       0.000001  -0.000002  -0.000005   0.671919  -0.000026   0.000001
    380      -0.000001   0.000001   0.000005  -0.662919   0.000025  -0.000000
    381      -0.000001  -0.000001   0.000000   0.005215  -0.000001   0.000000
    382       0.000000   0.000000  -0.000000  -0.001593   0.000000   0.000000
    383      -0.000001  -0.000000  -0.000000   0.001525  -0.000001   0.000000
    384       0.000000   0.000000  -0.000000  -0.000224  -0.000001  -0.000000
    385       0.000000   0.000001  -0.000000  -0.005921  -0.000002   0.000000
    386      -0.000000   0.000000  -0.000000  -0.003686  -0.000001   0.000000
    387      -0.000000   0.000000  -0.000000   0.004806  -0.000001  -0.000000
    388       0.000000   0.000000  -0.000000   0.028982  -0.000004   0.000000
    389      -0.000000   0.000000  -0.000000   0.014215  -0.000002   0.000000
    390      -0.000003  -0.000001   0.000002  -0.009524  -0.000003  -0.000000
    391       0.000001   0.000000  -0.000001   0.004125   0.000001   0.000000
    392       0.000001   0.000001  -0.000001   0.004915   0.000002   0.000000
    393      -0.000004  -0.000000   0.000002  -0.080273  -0.000001  -0.000000
    394       0.000001  -0.000000  -0.000000   0.022770   0.000000   0.000000
    395       0.000002   0.000000  -0.000001   0.039305   0.000001   0.000000
    396      -0.000004  -0.000001   0.000001  -0.000921  -0.000007   0.000000
    397       0.000001   0.000000  -0.000000   0.000165   0.000001  -0.000000
    398      -0.000003  -0.000001   0.000001  -0.000588  -0.000005   0.000000
    399      -0.000000   0.000000  -0.000000  -0.000151  -0.000001  -0.000000
    400      -0.000000   0.000001  -0.000001  -0.000558  -0.000003  -0.000000
    401      -0.000000   0.000000  -0.000001  -0.000377  -0.000002   0.000000
    402       0.000000  -0.000000   0.000000   0.000158   0.000000  -0.000000
    403       0.000001  -0.000000   0.000001   0.000521  -0.000000  -0.000000
    404      -0.000000   0.000000  -0.000001  -0.000522   0.000000   0.000000
    405      -0.000001  -0.000000   0.000001  -0.003943  -0.000001  -0.000000
    406       0.000000   0.000000  -0.000000   0.001214   0.000000  -0.000000
    407       0.000000   0.000000  -0.000001   0.002702   0.000001   0.000000
    408      -0.000000  -0.000000   0.000000  -0.000172  -0.000000  -0.000000
    409       0.000000  -0.000000   0.000001  -0.000687   0.000000  -0.000000
    410      -0.000000   0.000000  -0.000001   0.000653  -0.000000   0.000000
    411      -0.000002  -0.000000   0.000001   0.002520  -0.000001  -0.000000
    412       0.000001  -0.000000  -0.000000  -0.000629   0.000001   0.000000
    413       0.000002   0.000000  -0.000001  -0.003815   0.000002   0.000001
    414       0.000000   0.000000  -0.000000  -0.004070  -0.000000  -0.000000
    415       0.000000   0.000001  -0.000000  -0.007193  -0.000001   0.000000
    416      -0.000000   0.000000  -0.000001  -0.003746  -0.000000   0.000000
    417      -0.000002  -0.000001   0.000000   0.007370  -0.000001  -0.000000
    418       0.000001   0.000000  -0.000000  -0.004848   0.000001   0.000000
    419      -0.000001  -0.000001   0.000000   0.003461  -0.000000   0.000000
    420       0.000011   0.000346  -0.000031  -0.000000  -0.000000  -0.001819
    421       0.000006  -0.000267   0.000096  -0.000000   0.000000   0.001611
    422       0.000003  -0.000206   0.000058  -0.000000   0.000000  -0.002565
                420        421        422    
      0      -0.000000   0.000000   0.003304
      1       0.000000  -0.000000   0.036852
      2      -0.000000   0.000000   0.049746
      3      -0.000000   0.000000   0.000063
      4       0.000000  -0.000000   0.001362
      5      -0.000000   0.000000   0.001777
      6      -0.000000   0.000000  -0.000513
      7       0.000000  -0.000000  -0.000091
      8      -0.000000   0.000000  -0.001200
      9      -0.000000   0.000000   0.000093
     10       0.000000  -0.000000  -0.000095
     11      -0.000000   0.000000  -0.000013
     12      -0.000000   0.000000  -0.000059
     13       0.000000  -0.000000   0.000005
     14      -0.000000   0.000000   0.000017
     15      -0.000000   0.000000   0.000207
     16       0.000000  -0.000000   0.000086
     17      -0.000000   0.000000   0.000525
     18      -0.000000   0.000000  -0.000027
     19       0.000000  -0.000000  -0.000119
     20      -0.000000   0.000000  -0.000201
     21      -0.000000   0.000000  -0.000021
     22       0.000000  -0.000000   0.000137
     23      -0.000000   0.000000   0.000044
     24      -0.000000   0.000000  -0.000434
     25       0.000000  -0.000000   0.000293
     26      -0.000000   0.000000  -0.000535
     27      -0.000000   0.000000  -0.000299
     28       0.000000  -0.000000  -0.000586
     29      -0.000000   0.000000  -0.000569
     30      -0.000000   0.000000   0.000086
     31       0.000000  -0.000000  -0.000041
     32      -0.000000   0.000000   0.000101
     33      -0.000000   0.000000  -0.000052
     34       0.000000  -0.000000  -0.000063
     35      -0.000000   0.000000  -0.000028
     36      -0.000000   0.000000   0.000007
     37       0.000000  -0.000000   0.000042
     38      -0.000000   0.000000  -0.000058
     39      -0.000000   0.000000   0.000005
     40       0.000000  -0.000000  -0.000002
     41       0.000000   0.000000   0.000021
     42      -0.000000   0.000000   0.000001
     43       0.000000  -0.000000  -0.000004
     44      -0.000000   0.000000  -0.000011
     45      -0.000000   0.000000   0.000010
     46       0.000000  -0.000000   0.000009
     47       0.000000  -0.000000   0.000001
     48      -0.000000   0.000000  -0.000003
     49       0.000000  -0.000000  -0.000004
     50       0.000000   0.000000   0.000003
     51      -0.000000   0.000000   0.000000
     52       0.000000  -0.000000   0.000002
     53       0.000000  -0.000000  -0.000004
     54      -0.000000   0.000000   0.000001
     55       0.000000  -0.000000   0.000000
     56       0.000000  -0.000000   0.000002
     57      -0.000000   0.000000   0.000000
     58       0.000000  -0.000000   0.000000
     59       0.000000  -0.000000   0.000000
     60      -0.000000   0.000000  -0.000000
     61       0.000000  -0.000000  -0.000001
     62       0.000000  -0.000000  -0.000000
     63      -0.000000   0.000000  -0.000000
     64       0.000000  -0.000000   0.000001
     65       0.000000  -0.000000  -0.000000
     66      -0.000000  -0.000000   0.000000
     67      -0.000000   0.000000  -0.000000
     68       0.000000   0.000000   0.000000
     69      -0.000000   0.000000  -0.000000
     70      -0.000000   0.000000  -0.000000
     71       0.000000  -0.000000   0.000000
     72      -0.000000  -0.000000  -0.000000
     73      -0.000000   0.000000  -0.000000
     74      -0.000000  -0.000001   0.000000
     75      -0.000000  -0.000000   0.000000
     76      -0.000000   0.000000   0.000000
     77       0.000000  -0.000000  -0.000000
     78      -0.000000   0.000000  -0.000000
     79      -0.000000   0.000001   0.000000
     80       0.000000   0.000000   0.000000
     81      -0.000000   0.000002  -0.000000
     82      -0.000000   0.000002  -0.000000
     83       0.000000   0.000001   0.000000
     84      -0.000000  -0.000001  -0.000000
     85      -0.000000   0.000000  -0.000000
     86       0.000000  -0.000000   0.000000
     87       0.000000  -0.000011  -0.000000
     88      -0.000000   0.000006  -0.000000
     89      -0.000000   0.000006   0.000000
     90      -0.000000  -0.000001  -0.000000
     91       0.000000   0.000000  -0.000000
     92      -0.000000   0.000003   0.000000
     93      -0.000000   0.000001  -0.000000
     94       0.000000  -0.000006  -0.000000
     95       0.000000   0.000001   0.000000
     96      -0.000000   0.000021  -0.000000
     97       0.000003  -0.000194  -0.000000
     98      -0.000001   0.000093   0.000000
     99       0.000001  -0.000050  -0.000000
    100      -0.000001   0.000055  -0.000000
    101       0.000000  -0.000018   0.000000
    102      -0.000001   0.000076  -0.000000
    103       0.000000   0.000030  -0.000000
    104       0.000000  -0.000021   0.000000
    105      -0.000014   0.000840  -0.000000
    106       0.000009  -0.000880  -0.000000
    107      -0.000008   0.000623   0.000000
    108      -0.000005   0.000218  -0.000000
    109      -0.000003   0.000024  -0.000000
    110      -0.000006   0.000039   0.000000
    111      -0.000059   0.000149  -0.000000
    112       0.000142   0.000374  -0.000000
    113      -0.000075  -0.000223   0.000000
    114       0.000078  -0.001587  -0.000000
    115      -0.000027   0.000522  -0.000000
    116       0.000041  -0.000227   0.000000
    117       0.000547  -0.049303  -0.000000
    118       0.000672  -0.059053  -0.000000
    119      -0.000456   0.039106   0.000000
    120      -0.001199   0.000308  -0.000000
    121       0.000405   0.000282  -0.000000
    122      -0.000723  -0.000090   0.000000
    123      -0.000201  -0.000216  -0.000000
    124      -0.000037   0.000076  -0.000000
    125       0.000044  -0.000051   0.000000
    126      -0.000044   0.000007   0.000000
    127      -0.000379   0.000031  -0.000000
    128       0.000174  -0.000022   0.000000
    129       0.001564   0.000020   0.000000
    130       0.000011  -0.000001  -0.000001
    131       0.000099   0.000002   0.000000
    132       0.026518   0.000321   0.000000
    133       0.074461   0.000858  -0.000001
    134      -0.035055  -0.000404   0.000000
    135       0.000117   0.000002   0.000000
    136      -0.000441  -0.000003  -0.000001
    137       0.000415  -0.000010  -0.000000
    138       0.000112   0.000006   0.000000
    139      -0.000262   0.000003  -0.000001
    140       0.000194   0.000000  -0.000000
    141       0.000013  -0.000000   0.000000
    142       0.000006   0.000002  -0.000000
    143      -0.000009  -0.000002  -0.000000
    144      -0.000003  -0.000000   0.000000
    145      -0.000009   0.000001  -0.000000
    146       0.000010  -0.000000  -0.000000
    147       0.000008  -0.000000   0.000000
    148      -0.000012   0.000001  -0.000000
    149      -0.000006   0.000000  -0.000000
    150       0.000007  -0.000000   0.000000
    151      -0.000003   0.000001  -0.000000
    152      -0.000006   0.000001  -0.000000
    153       0.000007  -0.000001   0.000000
    154      -0.000002   0.000000  -0.000000
    155      -0.000004   0.000000  -0.000000
    156       0.000000   0.000000   0.000000
    157      -0.000000   0.000000  -0.000000
    158      -0.000000   0.000000  -0.000000
    159       0.000000   0.000000   0.000000
    160       0.000000   0.000000  -0.000000
    161      -0.000001   0.000000  -0.000000
    162      -0.000001  -0.000000   0.000000
    163       0.000001   0.000000  -0.000000
    164      -0.000001   0.000000  -0.000000
    165       0.000006  -0.000001   0.000000
    166       0.000010  -0.000003  -0.000000
    167       0.000008  -0.000002  -0.000000
    168      -0.000001  -0.000000   0.000000
    169      -0.000017   0.000001  -0.000000
    170       0.000007   0.000000  -0.000000
    171      -0.000000   0.000000   0.000129
    172       0.000000  -0.000000  -0.000088
    173      -0.000000   0.000000   0.000188
    174      -0.000000   0.000000  -0.000136
    175       0.000000  -0.000000   0.000084
    176      -0.000000   0.000000  -0.000181
    177       0.000000   0.000000   0.000246
    178      -0.000000  -0.000000  -0.000281
    179      -0.000000   0.000000  -0.000059
    180      -0.000000   0.000000   0.000022
    181       0.000000  -0.000000   0.000022
    182       0.000000  -0.000000  -0.000203
    183      -0.000000   0.000000  -0.000103
    184       0.000000  -0.000000   0.000105
    185      -0.000000   0.000000   0.000227
    186       0.000000  -0.000000  -0.000173
    187       0.000000  -0.000000  -0.000228
    188       0.000000  -0.000000  -0.000384
    189      -0.000000   0.000000   0.000359
    190       0.000000  -0.000000  -0.000277
    191      -0.000000   0.000000  -0.000004
    192      -0.000000   0.000000  -0.000086
    193      -0.000000   0.000000  -0.000407
    194       0.000000  -0.000000   0.000246
    195      -0.000000   0.000000   0.007157
    196       0.000000  -0.000000   0.007529
    197      -0.000000   0.000000   0.001055
    198       0.000000   0.000000   0.000673
    199      -0.000000   0.000000   0.000907
    200       0.000000   0.000000   0.001480
    201      -0.000000   0.000000  -0.004883
    202      -0.000000  -0.000000   0.001458
    203       0.000000  -0.000000   0.003143
    204      -0.000000   0.000000   0.000288
    205      -0.000000  -0.000000   0.000595
    206      -0.000000   0.000000   0.000327
    207      -0.000000   0.000000  -0.000141
    208      -0.000000  -0.000000   0.000181
    209       0.000000  -0.000000  -0.000176
    210      -0.000000   0.000000  -0.000062
    211      -0.000000   0.000000  -0.000125
    212       0.000000  -0.000000   0.000370
    213      -0.000000   0.000000   0.000006
    214      -0.000000   0.000000  -0.000014
    215       0.000000  -0.000000   0.000054
    216       0.000000   0.000000  -0.000055
    217      -0.000000  -0.000000   0.000041
    218       0.000000  -0.000000   0.000022
    219      -0.000000   0.000000  -0.000090
    220      -0.000000   0.000000  -0.000050
    221      -0.000000   0.000000   0.000020
    222      -0.000000   0.000000   0.000078
    223       0.000000  -0.000000  -0.000061
    224       0.000000  -0.000000   0.000064
    225      -0.000000   0.000000  -0.000130
    226       0.000000  -0.000000  -0.000006
    227       0.000000   0.000000  -0.000031
    228      -0.000000   0.000000   0.000005
    229       0.000000  -0.000000  -0.000016
    230       0.000000  -0.000000   0.000006
    231      -0.000000   0.000000  -0.000010
    232       0.000000  -0.000000   0.000037
    233       0.000000  -0.000000  -0.000052
    234      -0.000000   0.000000   0.000000
    235       0.000000  -0.000000  -0.000004
    236       0.000000  -0.000000   0.000016
    237       0.000000   0.000000   0.000000
    238      -0.000000  -0.000000   0.000001
    239      -0.000000  -0.000000   0.000003
    240      -0.000000   0.000000  -0.000007
    241       0.000000  -0.000000  -0.000002
    242       0.000000  -0.000000  -0.000005
    243      -0.000000   0.000000  -0.000002
    244      -0.000000   0.000001   0.000009
    245       0.000000  -0.000000  -0.000008
    246      -0.000000   0.000001   0.000001
    247      -0.000000   0.000000   0.000004
    248       0.000000   0.000000   0.000005
    249       0.000000  -0.000000  -0.000006
    250      -0.000000   0.000001   0.000008
    251       0.000000  -0.000001  -0.000001
    252       0.000000   0.000001   0.000000
    253      -0.000000  -0.000001  -0.000001
    254       0.000000   0.000001  -0.000001
    255       0.000000  -0.000001  -0.000006
    256      -0.000000   0.000001   0.000001
    257      -0.000000   0.000001   0.000005
    258      -0.000000   0.000003  -0.000000
    259      -0.000000  -0.000005   0.000003
    260      -0.000000  -0.000004   0.000001
    261       0.000000   0.000003   0.000000
    262       0.000000   0.000003   0.000000
    263       0.000000   0.000003   0.000000
    264       0.000000   0.000003  -0.000001
    265      -0.000001  -0.000004   0.000001
    266       0.000001   0.000003  -0.000000
    267       0.000000   0.000000  -0.000001
    268       0.000000  -0.000000  -0.000000
    269      -0.000000   0.000000   0.000001
    270       0.000000   0.000001   0.000000
    271      -0.000000  -0.000003  -0.000000
    272       0.000000   0.000001  -0.000000
    273      -0.000000   0.000004  -0.000002
    274      -0.000000   0.000001  -0.000000
    275       0.000000  -0.000001   0.000000
    276       0.000000  -0.000001  -0.000001
    277      -0.000000  -0.000001   0.000000
    278       0.000000   0.000000   0.000000
    279      -0.000000  -0.000003  -0.000000
    280       0.000000  -0.000004  -0.000000
    281       0.000000  -0.000003  -0.000000
    282       0.000000  -0.000021   0.000000
    283       0.000000  -0.000030   0.000000
    284       0.000000  -0.000013   0.000000
    285      -0.000001   0.000026  -0.000000
    286       0.000002  -0.000075   0.000000
    287      -0.000000   0.000009   0.000000
    288      -0.000003   0.000124  -0.000000
    289       0.000000  -0.000008  -0.000000
    290       0.000001  -0.000054   0.000000
    291       0.000000  -0.000003  -0.000000
    292      -0.000000   0.000005  -0.000000
    293       0.000002  -0.000032  -0.000000
    294      -0.000001   0.000022  -0.000000
    295      -0.000000   0.000009   0.000000
    296       0.000000  -0.000005   0.000000
    297       0.000001  -0.000016  -0.000000
    298      -0.000000   0.000002   0.000000
    299       0.000002  -0.000018   0.000000
    300      -0.000000  -0.000061  -0.000000
    301      -0.000000   0.000010  -0.000000
    302       0.000000  -0.000048   0.000000
    303       0.000001   0.000008  -0.000000
    304      -0.000005   0.000121   0.000000
    305       0.000001  -0.000022   0.000000
    306       0.000007  -0.000495  -0.000000
    307      -0.000030   0.002133  -0.000000
    308       0.000013  -0.000964  -0.000000
    309       0.000001  -0.000565  -0.000000
    310      -0.000001  -0.000411  -0.000000
    311       0.000000   0.000240   0.000000
    312       0.000004  -0.000203  -0.000000
    313       0.000001  -0.000030  -0.000000
    314       0.000006  -0.000246   0.000000
    315       0.000004  -0.000167  -0.000000
    316      -0.000004   0.000182  -0.000000
    317      -0.000005   0.000198   0.000000
    318       0.000245  -0.019393  -0.000000
    319       0.000061  -0.004799  -0.000000
    320       0.000217  -0.016265   0.000000
    321       0.000173  -0.014271  -0.000000
    322      -0.000121   0.009453  -0.000000
    323      -0.000157   0.012421   0.000000
    324       0.000055   0.000048  -0.000000
    325      -0.000044  -0.000026  -0.000000
    326      -0.000039   0.000017   0.000000
    327       0.000045  -0.000339  -0.000000
    328      -0.000010  -0.000222  -0.000000
    329       0.000071  -0.000416   0.000000
    330       0.000839   0.003918  -0.000000
    331      -0.001451  -0.006111  -0.000000
    332       0.000812   0.003303   0.000000
    333      -0.005633   0.487314  -0.000000
    334      -0.008244   0.713407  -0.000000
    335       0.005360  -0.463090   0.000000
    336      -0.000621   0.072567  -0.000000
    337      -0.000428   0.046290  -0.000000
    338      -0.000845   0.088038   0.000000
    339      -0.000583   0.059625  -0.000000
    340       0.000637  -0.060179  -0.000000
    341       0.000939  -0.089520   0.000000
    342       0.019046  -0.000225  -0.000000
    343       0.011514   0.000630  -0.000000
    344       0.015078  -0.000695   0.000000
    345       0.015057   0.000366  -0.000000
    346      -0.005225   0.000643  -0.000000
    347      -0.012983  -0.000903   0.000000
    348       0.000202   0.001021  -0.000000
    349      -0.000225  -0.000831  -0.000000
    350      -0.000239  -0.000818   0.000000
    351       0.000042   0.001004   0.000000
    352       0.000204   0.000367  -0.000000
    353       0.000109   0.001068   0.000000
    354      -0.005036   0.000245   0.000000
    355       0.003886  -0.000535  -0.000000
    356      -0.002971   0.000362  -0.000000
    357      -0.211229  -0.002325   0.000000
    358      -0.860391  -0.009837  -0.000001
    359       0.416129   0.004759   0.000000
    360      -0.053600  -0.000746   0.000000
    361      -0.063661  -0.000868  -0.000001
    362      -0.094595  -0.001226   0.000000
    363      -0.081677  -0.001131  -0.000000
    364       0.031432   0.000374  -0.000001
    365       0.097849   0.001319   0.000000
    366      -0.002317   0.000042   0.000000
    367       0.001570  -0.000013  -0.000001
    368      -0.001121   0.000022   0.000000
    369       0.000103  -0.000125   0.000000
    370      -0.000499   0.000005  -0.000001
    371       0.000593   0.000140   0.000000
    372       0.000696  -0.000027   0.000000
    373       0.002127  -0.000075  -0.000001
    374      -0.001640   0.000043   0.000000
    375      -0.002475  -0.000047   0.000000
    376       0.000500   0.000019  -0.000001
    377      -0.001247  -0.000031  -0.000000
    378       0.000032  -0.000009   0.000000
    379      -0.000021  -0.000020  -0.000001
    380      -0.000047   0.000028   0.000000
    381      -0.000178   0.000007   0.000000
    382       0.000043  -0.000002  -0.000000
    383      -0.000038   0.000001  -0.000000
    384       0.000036  -0.000002   0.000000
    385       0.000171  -0.000008  -0.000000
    386       0.000110  -0.000005  -0.000000
    387       0.000018  -0.000002   0.000000
    388       0.000016  -0.000006  -0.000000
    389      -0.000002  -0.000003  -0.000000
    390      -0.000107   0.000009   0.000000
    391       0.000038  -0.000003  -0.000000
    392       0.000081  -0.000006   0.000000
    393      -0.000096   0.000011   0.000000
    394       0.000025  -0.000003  -0.000000
    395       0.000036  -0.000005   0.000000
    396      -0.000001   0.000000   0.000000
    397       0.000000   0.000000  -0.000000
    398      -0.000003   0.000000  -0.000000
    399       0.000001  -0.000000   0.000000
    400       0.000012  -0.000002  -0.000000
    401       0.000009  -0.000001  -0.000000
    402      -0.000005   0.000001   0.000000
    403      -0.000013   0.000002  -0.000000
    404       0.000015  -0.000002   0.000000
    405       0.000002   0.000003   0.000000
    406      -0.000000  -0.000001  -0.000000
    407      -0.000002  -0.000002   0.000000
    408      -0.000001   0.000000   0.000000
    409      -0.000016   0.000002  -0.000000
    410       0.000017  -0.000002  -0.000000
    411       0.000081   0.000001   0.000000
    412      -0.000065   0.000001  -0.000000
    413      -0.000095  -0.000002   0.000000
    414       0.000104  -0.000005   0.000000
    415       0.000185  -0.000010  -0.000001
    416       0.000097  -0.000005  -0.000000
    417      -0.000186   0.000008   0.000000
    418       0.000118  -0.000005  -0.000000
    419      -0.000097   0.000005  -0.000000
    420      -0.000000   0.000000  -0.043975
    421       0.000000  -0.000000  -0.604745
    422      -0.000000   0.000000  -0.792684


-----------
IR SPECTRUM
-----------

 Mode   freq       eps      Int      T**2         TX        TY        TZ
       cm**-1   L/(mol*cm) km/mol    a.u.
----------------------------------------------------------------------------
  6:      1.71   0.000000    0.00  0.000000  ( 0.000000  0.000000  0.000000)
  7:      1.83   0.000000    0.00  0.000000  ( 0.000000  0.000000  0.000000)
  8:      5.72   0.000016    0.08  0.000854  ( 0.019185 -0.010365 -0.019455)
  9:      5.79   0.000010    0.05  0.000536  ( 0.011706  0.014950 -0.013246)
 10:      7.74   0.000029    0.15  0.001188  ( 0.021516 -0.015293 -0.022169)
 11:      8.85   0.000128    0.65  0.004519  (-0.041775 -0.046790  0.024177)
 12:     10.72   0.000068    0.34  0.001968  (-0.025239 -0.019628  0.030757)
 13:     11.76   0.000055    0.28  0.001455  (-0.021913 -0.024826  0.018931)
 14:     15.90   0.000087    0.44  0.001705  (-0.005668  0.040384  0.006508)
 15:     17.14   0.000004    0.02  0.000071  (-0.000912  0.004372  0.007160)
 16:     20.85   0.000032    0.16  0.000472  ( 0.007024 -0.019080  0.007638)
 17:     21.43   0.000166    0.84  0.002423  (-0.017274 -0.046004 -0.002808)
 18:     24.99   0.000026    0.13  0.000330  (-0.011041 -0.001041 -0.014379)
 19:     26.61   0.000420    2.12  0.004922  ( 0.064317  0.003443 -0.027806)
 20:     29.47   0.000155    0.78  0.001637  ( 0.036827  0.016729  0.001007)
 21:     30.27   0.000724    3.66  0.007467  ( 0.075644  0.020105 -0.036615)
 22:     34.41   0.000050    0.25  0.000455  ( 0.020888 -0.000121 -0.004303)
 23:     36.12   0.000283    1.43  0.002442  ( 0.039602  0.021261 -0.020531)
 24:     39.90   0.000013    0.07  0.000103  ( 0.003334 -0.009584  0.000388)
 25:     44.45   0.000032    0.16  0.000227  (-0.010811  0.008550  0.006068)
 26:     45.81   0.001136    5.74  0.007736  (-0.070982  0.013486  0.050162)
 27:     53.05   0.000023    0.12  0.000136  (-0.005428  0.010299  0.000572)
 28:     56.30   0.000026    0.13  0.000144  (-0.003655  0.009534 -0.006292)
 29:     58.81   0.000030    0.15  0.000160  ( 0.008380  0.008621 -0.003978)
 30:     67.12   0.000031    0.16  0.000144  (-0.010419 -0.002297  0.005508)
 31:     69.29   0.000005    0.03  0.000023  ( 0.004359 -0.000271  0.002090)
 32:     75.82   0.000019    0.09  0.000077  ( 0.000286 -0.003414 -0.008096)
 33:     79.32   0.000273    1.38  0.001075  (-0.026994  0.007058  0.017207)
 34:     90.91   0.000002    0.01  0.000008  (-0.002070  0.001816  0.000266)
 35:     94.61   0.000100    0.51  0.000330  ( 0.012826  0.000017 -0.012866)
 36:     99.06   0.000115    0.58  0.000362  (-0.012770 -0.011723 -0.007825)
 37:     99.54   0.000109    0.55  0.000343  (-0.008197 -0.016049 -0.004253)
 38:    106.28   0.000121    0.61  0.000355  (-0.009102 -0.010221 -0.012967)
 39:    110.17   0.000140    0.71  0.000397  ( 0.007804  0.005261  0.017574)
 40:    113.35   0.000136    0.69  0.000374  (-0.004539 -0.008767  0.016628)
 41:    116.76   0.000091    0.46  0.000243  ( 0.009823  0.002238 -0.011908)
 42:    119.70   0.001311    6.62  0.003417  (-0.007580  0.013153 -0.056446)
 43:    125.05   0.000081    0.41  0.000203  ( 0.000509  0.004472 -0.013511)
 44:    134.66   0.000323    1.63  0.000748  ( 0.024451 -0.001649 -0.012122)
 45:    136.26   0.000053    0.27  0.000121  ( 0.000255  0.007559  0.007957)
 46:    141.37   0.000056    0.28  0.000124  ( 0.002221  0.008187 -0.007184)
 47:    144.05   0.000359    1.81  0.000777  (-0.017230 -0.021833 -0.001855)
 48:    145.56   0.000025    0.13  0.000054  (-0.001032  0.004131  0.005958)
 49:    147.16   0.000055    0.28  0.000117  (-0.009255 -0.004467  0.003381)
 50:    148.79   0.000069    0.35  0.000144  ( 0.002170 -0.003268  0.011345)
 51:    153.94   0.000058    0.29  0.000117  ( 0.004360 -0.001762  0.009740)
 52:    155.70   0.000022    0.11  0.000044  ( 0.001509 -0.001597 -0.006257)
 53:    157.26   0.000268    1.36  0.000532  ( 0.002974 -0.022308  0.005087)
 54:    163.57   0.000143    0.72  0.000272  (-0.001178 -0.016446  0.000480)
 55:    167.33   0.000436    2.21  0.000814  ( 0.008007  0.026266 -0.007732)
 56:    167.68   0.000350    1.77  0.000651  ( 0.008690  0.023646  0.004028)
 57:    170.82   0.000063    0.32  0.000115  (-0.007777 -0.005224  0.005233)
 58:    179.63   0.000039    0.19  0.000067  ( 0.003334 -0.006280  0.004055)
 59:    192.49   0.000527    2.67  0.000855  (-0.020953 -0.018009  0.009573)
 60:    196.74   0.000219    1.10  0.000347  (-0.001317 -0.018136 -0.004015)
 61:    201.11   0.000511    2.58  0.000793  ( 0.025652 -0.011299 -0.002765)
 62:    211.82   0.000488    2.47  0.000720  ( 0.010728  0.011772  0.021586)
 63:    214.44   0.000019    0.09  0.000027  ( 0.003843  0.001430  0.003226)
 64:    219.68   0.001045    5.28  0.001484  ( 0.011473 -0.020447  0.030570)
 65:    224.18   0.000125    0.63  0.000174  ( 0.001444 -0.003288 -0.012695)
 66:    233.18   0.000074    0.37  0.000099  (-0.001753 -0.009040 -0.003729)
 67:    237.56   0.000288    1.46  0.000378  ( 0.003766 -0.007760 -0.017431)
 68:    243.25   0.000479    2.42  0.000615  ( 0.019298  0.009906  0.012018)
 69:    246.93   0.000675    3.41  0.000854  ( 0.020827 -0.011610  0.016882)
 70:    252.78   0.000555    2.80  0.000685  (-0.006824 -0.023065  0.010318)
 71:    256.35   0.000035    0.18  0.000042  (-0.006303  0.001541 -0.000259)
 72:    277.32   0.000553    2.80  0.000623  (-0.007262  0.011025  0.021172)
 73:    287.43   0.000754    3.81  0.000819  (-0.022954  0.016933  0.002335)
 74:    291.50   0.000793    4.01  0.000848  (-0.016486 -0.000223 -0.024013)
 75:    300.14   0.000589    2.98  0.000612  (-0.002261 -0.008902  0.022978)
 76:    305.44   0.000317    1.60  0.000324  ( 0.006558  0.012314  0.011369)
 77:    312.19   0.000066    0.33  0.000066  ( 0.002903  0.001944 -0.007308)
 78:    323.51   0.000148    0.75  0.000143  ( 0.007863  0.003439 -0.008320)
 79:    330.41   0.001207    6.10  0.001140  (-0.031247 -0.000172 -0.012797)
 80:    332.17   0.000361    1.82  0.000339  ( 0.002380  0.017038  0.006538)
 81:    336.94   0.000276    1.40  0.000256  ( 0.013577 -0.004897 -0.006882)
 82:    340.48   0.000230    1.16  0.000210  ( 0.004832 -0.007214  0.011621)
 83:    348.42   0.000915    4.62  0.000819  ( 0.025201  0.006149 -0.012103)
 84:    354.92   0.001243    6.28  0.001093  (-0.007326  0.030046  0.011686)
 85:    355.74   0.000228    1.15  0.000200  ( 0.012332  0.005685  0.003916)
 86:    361.69   0.000075    0.38  0.000065  ( 0.007538  0.002832 -0.000521)
 87:    365.97   0.000101    0.51  0.000086  (-0.005707 -0.001237 -0.007194)
 88:    380.40   0.000041    0.21  0.000034  ( 0.002339 -0.005305  0.000167)
 89:    382.80   0.002485   12.56  0.002025  ( 0.016764  0.008394 -0.040914)
 90:    385.55   0.000152    0.77  0.000123  ( 0.007922 -0.007663 -0.001183)
 91:    388.44   0.002816   14.23  0.002262  (-0.038976 -0.027246 -0.000923)
 92:    398.94   0.000240    1.22  0.000188  (-0.005341  0.002092 -0.012459)
 93:    403.69   0.002358   11.91  0.001822  (-0.039598 -0.015941 -0.000606)
 94:    406.10   0.001639    8.28  0.001260  (-0.004424 -0.016421 -0.031150)
 95:    407.45   0.000202    1.02  0.000155  ( 0.001480  0.000054  0.012344)
 96:    411.52   0.000512    2.59  0.000389  (-0.010239  0.016828  0.000730)
 97:    415.32   0.000454    2.29  0.000341  (-0.002773  0.014030  0.011677)
 98:    418.78   0.000326    1.65  0.000243  ( 0.014934  0.004495  0.000193)
 99:    425.76   0.000318    1.61  0.000233  (-0.008693 -0.003815 -0.011956)
100:    433.21   0.000744    3.76  0.000536  (-0.007575 -0.016586 -0.014273)
101:    442.42   0.001553    7.85  0.001095  ( 0.000245 -0.032941 -0.003161)
102:    444.00   0.000325    1.64  0.000228  (-0.008485 -0.008486  0.009174)
103:    446.11   0.028272  142.87  0.019777  ( 0.106495  0.072590 -0.056267)
104:    457.39   0.006324   31.96  0.004315  ( 0.030744 -0.031717 -0.048618)
105:    461.33   0.000170    0.86  0.000115  (-0.010322 -0.001881 -0.002153)
106:    469.16   0.000924    4.67  0.000615  (-0.013141 -0.014232 -0.015471)
107:    474.52   0.000809    4.09  0.000532  ( 0.006657 -0.007311 -0.020840)
108:    486.44   0.001244    6.28  0.000798  ( 0.003453 -0.015652 -0.023256)
109:    486.90   0.002149   10.86  0.001378  ( 0.011244 -0.000833 -0.035362)
110:    492.85   0.001398    7.06  0.000885  (-0.022625  0.013750 -0.013570)
111:    504.20   0.000501    2.53  0.000310  (-0.008968 -0.015004  0.002174)
112:    508.85   0.003331   16.83  0.002043  ( 0.003296  0.025636 -0.037079)
113:    512.06   0.000527    2.66  0.000321  ( 0.011421  0.013777  0.001043)
114:    518.30   0.001067    5.39  0.000643  ( 0.004933  0.008395 -0.023404)
115:    533.44   0.000915    4.63  0.000536  (-0.020847  0.010030 -0.000604)
116:    536.66   0.001183    5.98  0.000688  ( 0.017207 -0.012524 -0.015338)
117:    558.31   0.001235    6.24  0.000690  (-0.002109 -0.022830 -0.012829)
118:    562.67   0.000088    0.45  0.000049  ( 0.000650  0.006273  0.003030)
119:    579.57   0.001850    9.35  0.000996  (-0.000564  0.029955  0.009912)
120:    586.58   0.002104   10.63  0.001119  ( 0.025943 -0.019843  0.007237)
121:    587.05   0.000098    0.50  0.000052  (-0.001373  0.006581  0.002639)
122:    590.35   0.001178    5.96  0.000623  ( 0.008175  0.022880  0.005712)
123:    596.95   0.001560    7.88  0.000815  (-0.011439 -0.017369  0.019567)
124:    615.27   0.002337   11.81  0.001186  ( 0.027205 -0.020306  0.005756)
125:    629.62   0.000180    0.91  0.000089  ( 0.000108 -0.009021 -0.002820)
126:    644.75   0.000479    2.42  0.000232  ( 0.015125 -0.001779 -0.000168)
127:    695.93   0.000969    4.90  0.000435  (-0.019833  0.003928 -0.005093)
128:    696.44   0.001875    9.48  0.000840  ( 0.027525  0.000714  0.009064)
129:    717.99   0.001967    9.94  0.000855  (-0.001702 -0.005046 -0.028747)
130:    732.37   0.000109    0.55  0.000046  ( 0.002176 -0.006410 -0.000746)
131:    733.79   0.000471    2.38  0.000200  ( 0.002259  0.003364  0.013559)
132:    740.51   0.002024   10.23  0.000853  (-0.009255  0.008756 -0.026279)
133:    741.42   0.000493    2.49  0.000208  ( 0.007605  0.012233 -0.000351)
134:    748.41   0.000048    0.24  0.000020  (-0.002631 -0.001413 -0.003346)
135:    753.63   0.001249    6.31  0.000517  (-0.001895  0.014769  0.017185)
136:    761.36   0.000102    0.51  0.000042  ( 0.004010  0.000236  0.005052)
137:    762.86   0.001362    6.88  0.000557  (-0.021901  0.008465  0.002373)
138:    765.16   0.000137    0.69  0.000056  (-0.004435 -0.003821 -0.004649)
139:    785.31   0.000149    0.75  0.000059  ( 0.001434  0.006069  0.004488)
140:    789.23   0.000690    3.49  0.000273  ( 0.002699 -0.001995  0.016176)
141:    808.96   0.000026    0.13  0.000010  (-0.002634 -0.001739 -0.000186)
142:    833.43   0.003469   17.53  0.001299  (-0.016373 -0.030806 -0.009056)
143:    838.85   0.001229    6.21  0.000457  (-0.009385  0.004088  0.018775)
144:    844.38   0.004032   20.38  0.001490  (-0.000073  0.013548  0.036149)
145:    848.77   0.003244   16.39  0.001193  (-0.005930 -0.032806 -0.009011)
146:    857.42   0.003075   15.54  0.001119  (-0.019084  0.021770  0.016763)
147:    861.30   0.002990   15.11  0.001083  ( 0.000982 -0.016788 -0.028296)
148:    864.88   0.009489   47.95  0.003424  (-0.034425 -0.000781 -0.047309)
149:    870.80   0.001863    9.42  0.000668  ( 0.009331 -0.022053  0.009708)
150:    873.34   0.000229    1.16  0.000082  ( 0.001591 -0.001802  0.008727)
151:    880.05   0.003290   16.63  0.001167  (-0.000406 -0.001778 -0.034108)
152:    888.61   0.001698    8.58  0.000596  (-0.007413 -0.017569  0.015252)
153:    895.05   0.004314   21.80  0.001504  ( 0.015614  0.033480 -0.011801)
154:    908.33   0.001948    9.84  0.000669  (-0.007881 -0.013833 -0.020388)
155:    909.66   0.000206    1.04  0.000071  (-0.003266 -0.007623  0.001405)
156:    910.83   0.002341   11.83  0.000802  ( 0.003340  0.006202  0.027430)
157:    916.72   0.002410   12.18  0.000820  (-0.021481  0.001111 -0.018914)
158:    924.80   0.001231    6.22  0.000416  ( 0.011003  0.006363  0.015936)
159:    926.27   0.002664   13.46  0.000897  ( 0.010521 -0.019580 -0.020084)
160:    936.48   0.003171   16.02  0.001057  (-0.022376 -0.020126  0.012278)
161:    945.71   0.002937   14.84  0.000969  ( 0.005916  0.018593  0.024256)
162:    954.42   0.006841   34.57  0.002237  (-0.036759  0.004616 -0.029400)
163:    959.55   0.000570    2.88  0.000185  ( 0.011049  0.003112  0.007320)
164:    959.76   0.005459   27.59  0.001775  ( 0.008347 -0.003307  0.041161)
165:    964.46   0.000401    2.03  0.000130  ( 0.002474  0.010114 -0.004610)
166:    972.00   0.001350    6.82  0.000434  (-0.018300  0.009915  0.000575)
167:    973.12   0.000806    4.07  0.000258  (-0.013570  0.007815 -0.003634)
168:    979.40   0.013810   69.79  0.004400  (-0.003661 -0.052640  0.040198)
169:    983.93   0.009955   50.31  0.003157  (-0.052999 -0.001024 -0.018636)
170:    992.52   0.001282    6.48  0.000403  ( 0.000983  0.019506 -0.004646)
171:    998.03   0.004238   21.42  0.001325  ( 0.034622 -0.002306  0.011003)
172:    999.20   0.001817    9.18  0.000567  ( 0.021917 -0.005335 -0.007655)
173:   1001.47   0.001074    5.43  0.000335  ( 0.007876 -0.012726 -0.010518)
174:   1004.38   0.001809    9.14  0.000562  ( 0.019000 -0.013726 -0.003537)
175:   1005.05   0.001346    6.80  0.000418  (-0.012102  0.009052 -0.013769)
176:   1007.68   0.000631    3.19  0.000195  ( 0.005171  0.008212 -0.010064)
177:   1013.12   0.003198   16.16  0.000985  ( 0.015011 -0.013852 -0.023828)
178:   1027.37   0.000424    2.14  0.000129  ( 0.003109 -0.009467  0.005432)
179:   1028.28   0.000179    0.91  0.000054  ( 0.001818  0.006202 -0.003558)
180:   1031.88   0.001062    5.37  0.000321  (-0.003498 -0.016637 -0.005675)
181:   1039.91   0.000325    1.64  0.000098  ( 0.005948 -0.003054 -0.007273)
182:   1042.56   0.003947   19.95  0.001181  ( 0.030052 -0.002086  0.016552)
183:   1047.47   0.001582    7.99  0.000471  ( 0.002052  0.012839  0.017383)
184:   1049.41   0.000928    4.69  0.000276  ( 0.008392 -0.006603 -0.012724)
185:   1054.73   0.018376   92.87  0.005437  (-0.040572  0.048658  0.037728)
186:   1056.92   0.001017    5.14  0.000300  (-0.015371  0.006201 -0.005057)
187:   1060.59   0.001595    8.06  0.000469  ( 0.005712 -0.020865  0.001091)
188:   1063.53   0.001436    7.26  0.000421  (-0.012621 -0.014563 -0.007064)
189:   1068.32   0.000160    0.81  0.000047  ( 0.001368 -0.006477  0.001695)
190:   1071.41   0.001633    8.25  0.000476  ( 0.021281 -0.003685  0.003022)
191:   1072.65   0.002110   10.66  0.000614  ( 0.023210 -0.008652  0.000574)
192:   1074.08   0.000430    2.17  0.000125  (-0.003486 -0.006416  0.008462)
193:   1074.38   0.001528    7.72  0.000444  ( 0.000342 -0.017089 -0.012320)
194:   1075.00   0.001187    6.00  0.000345  (-0.002970  0.015321 -0.010051)
195:   1085.54   0.000763    3.85  0.000219  ( 0.007208  0.010513 -0.007532)
196:   1089.92   0.000848    4.29  0.000243  ( 0.003283  0.006977  0.013545)
197:   1094.26   0.000049    0.25  0.000014  ( 0.001653 -0.001394 -0.003042)
198:   1095.38   0.014261   72.07  0.004063  (-0.034773  0.041184 -0.034021)
199:   1100.03   0.020528  103.74  0.005823  ( 0.068165 -0.033465  0.007549)
200:   1110.32   0.000489    2.47  0.000138  ( 0.007774  0.007652 -0.004307)
201:   1113.40   0.000718    3.63  0.000201  (-0.001680  0.012817 -0.005845)
202:   1113.52   0.003586   18.12  0.001005  ( 0.029804 -0.005552  0.009263)
203:   1115.84   0.000516    2.61  0.000144  ( 0.009366 -0.007246  0.002045)
204:   1117.12   0.001623    8.20  0.000453  (-0.000732  0.019114 -0.009355)
205:   1118.23   0.000873    4.41  0.000244  ( 0.008999  0.006135 -0.011180)
206:   1124.57   0.000822    4.15  0.000228  (-0.010528 -0.010207 -0.003599)
207:   1127.57   0.014418   72.86  0.003990  (-0.058529  0.005620 -0.023091)
208:   1135.61   0.011240   56.80  0.003089  ( 0.052689  0.014546 -0.010052)
209:   1138.58   0.006664   33.68  0.001827  (-0.002307 -0.013046 -0.040633)
210:   1170.23   0.015336   77.50  0.004090  (-0.016468 -0.035685 -0.050447)
211:   1172.92   0.022459  113.50  0.005975  ( 0.008243  0.038203  0.066693)
212:   1175.05   0.000941    4.75  0.000250  (-0.001367  0.014267 -0.006661)
213:   1177.24   0.000486    2.46  0.000129  (-0.010372  0.001241  0.004455)
214:   1178.46   0.001200    6.07  0.000318  ( 0.005836 -0.009125  0.014160)
215:   1179.97   0.004964   25.09  0.001313  (-0.011187  0.018513  0.029067)
216:   1182.66   0.001882    9.51  0.000497  ( 0.001546 -0.001927 -0.022148)
217:   1185.79   0.003725   18.82  0.000980  ( 0.000749 -0.012655 -0.028628)
218:   1189.30   0.002006   10.14  0.000526  ( 0.005552  0.020612 -0.008407)
219:   1190.39   0.003700   18.70  0.000970  (-0.001270  0.013754  0.027915)
220:   1196.53   0.001060    5.36  0.000276  ( 0.012504 -0.007785 -0.007708)
221:   1206.28   0.001492    7.54  0.000386  ( 0.005077 -0.013515  0.013322)
222:   1211.82   0.019841  100.27  0.005109  (-0.049529  0.019632 -0.047652)
223:   1217.29   0.002073   10.47  0.000531  (-0.012452  0.002428  0.019245)
224:   1222.35   0.005333   26.95  0.001361  ( 0.019519  0.005439  0.030836)
225:   1224.40   0.004402   22.25  0.001122  ( 0.003369 -0.005383 -0.032888)
226:   1224.78   0.015368   77.66  0.003916  (-0.035813 -0.005116 -0.051057)
227:   1230.56   0.001067    5.39  0.000271  ( 0.015410 -0.005299 -0.002254)
228:   1232.93   0.002125   10.74  0.000538  (-0.018275  0.011392  0.008603)
229:   1233.95   0.003451   17.44  0.000873  (-0.024786  0.015865  0.002569)
230:   1234.95   0.008084   40.85  0.002043  ( 0.025709 -0.037133 -0.001733)
231:   1241.08   0.000165    0.84  0.000042  ( 0.001987  0.001578  0.005929)
232:   1247.33   0.023573  119.13  0.005898  (-0.039588  0.065610  0.005079)
233:   1262.75   0.003842   19.41  0.000949  (-0.019325 -0.023998  0.000063)
234:   1268.37   0.002738   13.84  0.000674  ( 0.012513 -0.012230 -0.019169)
235:   1269.73   0.005646   28.53  0.001388  (-0.020560  0.018622  0.024864)
236:   1274.76   0.000744    3.76  0.000182  ( 0.010640 -0.007306  0.003944)
237:   1282.26   0.003549   17.94  0.000864  (-0.024620  0.015520 -0.004091)
238:   1285.97   0.000484    2.45  0.000117  ( 0.001445 -0.010734  0.000350)
239:   1288.90   0.001594    8.06  0.000386  ( 0.013308  0.004140  0.013847)
240:   1310.94   0.007402   37.41  0.001762  ( 0.036982  0.017994 -0.008400)
241:   1316.54   0.034531  174.51  0.008185  (-0.052097 -0.019686 -0.071298)
242:   1326.45   0.046540  235.19  0.010949  ( 0.068406 -0.035372  0.070841)
243:   1333.24   0.000626    3.16  0.000147  (-0.000067 -0.011727 -0.002997)
244:   1337.92   0.000022    0.11  0.000005  ( 0.001973 -0.000086 -0.001064)
245:   1340.92   0.000022    0.11  0.000005  ( 0.000643 -0.002091  0.000504)
246:   1346.32   0.006305   31.86  0.001461  ( 0.033226 -0.016602  0.009051)
247:   1348.08   0.004291   21.68  0.000993  (-0.014009  0.026939 -0.008440)
248:   1349.16   0.014776   74.67  0.003418  ( 0.029848 -0.049862  0.006372)
249:   1349.77   0.002889   14.60  0.000668  (-0.002297  0.025228 -0.005112)
250:   1351.23   0.001367    6.91  0.000316  ( 0.005080 -0.011820 -0.012256)
251:   1356.45   0.001134    5.73  0.000261  (-0.009630 -0.002125 -0.012788)
252:   1357.49   0.002118   10.70  0.000487  (-0.010907  0.019163 -0.000882)
253:   1368.04   0.001884    9.52  0.000430  ( 0.007080  0.007791 -0.017856)
254:   1370.44   0.000201    1.02  0.000046  (-0.005680  0.000150 -0.003680)
255:   1372.37   0.001040    5.25  0.000236  ( 0.013865 -0.002199 -0.006270)
256:   1373.97   0.000543    2.75  0.000123  ( 0.010597  0.002264  0.002451)
257:   1376.26   0.008992   45.44  0.002039  (-0.041259  0.014477 -0.011272)
258:   1384.09   0.002867   14.49  0.000646  ( 0.002862  0.019793  0.015700)
259:   1391.07   0.001776    8.98  0.000398  ( 0.016014 -0.011368 -0.003580)
260:   1398.53   0.000349    1.76  0.000078  (-0.005446  0.006901  0.000782)
261:   1404.50   0.000085    0.43  0.000019  (-0.004162 -0.000906  0.000805)
262:   1409.38   0.000147    0.74  0.000032  (-0.003985 -0.002930 -0.002828)
263:   1411.93   0.000053    0.27  0.000012  (-0.002668  0.000209 -0.002158)
264:   1413.71   0.000049    0.25  0.000011  ( 0.002774 -0.001559  0.000859)
265:   1416.16   0.000719    3.64  0.000159  ( 0.008575  0.008995 -0.002024)
266:   1417.56   0.001699    8.59  0.000374  ( 0.003187 -0.012551 -0.014368)
267:   1421.94   0.038125  192.67  0.008367  ( 0.044718 -0.002516  0.079756)
268:   1424.01   0.000577    2.92  0.000126  (-0.008547  0.004815  0.005500)
269:   1430.54   0.006053   30.59  0.001320  ( 0.019614 -0.029205  0.009098)
270:   1430.97   0.001022    5.16  0.000223  ( 0.012609 -0.003346 -0.007257)
271:   1432.06   0.000114    0.58  0.000025  ( 0.000028  0.003333  0.003706)
272:   1434.47   0.000402    2.03  0.000088  (-0.001420 -0.009194  0.000977)
273:   1434.93   0.000799    4.04  0.000174  ( 0.001291 -0.012971 -0.001965)
274:   1435.58   0.000866    4.38  0.000188  ( 0.001117  0.003711 -0.013166)
275:   1436.11   0.000738    3.73  0.000160  ( 0.004545  0.008238 -0.008481)
276:   1436.50   0.001601    8.09  0.000348  ( 0.002825  0.011742  0.014210)
277:   1437.83   0.000243    1.23  0.000053  ( 0.006669 -0.002747 -0.000826)
278:   1438.40   0.054413  274.98  0.011805  (-0.073604  0.071465 -0.035781)
279:   1439.45   0.001908    9.64  0.000414  (-0.009924  0.015482 -0.008684)
280:   1444.71   0.002245   11.35  0.000485  ( 0.019838  0.008859 -0.003604)
281:   1446.24   0.046376  234.37  0.010007  (-0.031073  0.081806  0.048467)
282:   1456.19   0.000145    0.73  0.000031  (-0.004321  0.003504 -0.000257)
283:   1486.89   0.001631    8.24  0.000342  ( 0.000375 -0.008679 -0.016336)
284:   1489.44   0.004853   24.53  0.001017  (-0.000129 -0.018106  0.026248)
285:   1489.85   0.000121    0.61  0.000025  ( 0.000837  0.004800 -0.001272)
286:   1491.43   0.000359    1.81  0.000075  (-0.005362  0.004442 -0.005155)
287:   1491.74   0.000385    1.95  0.000081  ( 0.007233  0.000579 -0.005281)
288:   1493.57   0.000104    0.52  0.000022  (-0.001163 -0.004308  0.001322)
289:   1493.61   0.001540    7.78  0.000322  ( 0.001697  0.017396  0.004024)
290:   1495.49   0.001193    6.03  0.000249  (-0.006895 -0.013815 -0.003232)
291:   1496.34   0.000627    3.17  0.000131  ( 0.010173  0.005216 -0.000238)
292:   1496.54   0.002851   14.41  0.000595  ( 0.008829  0.012693 -0.018854)
293:   1496.91   0.000962    4.86  0.000201  ( 0.006034 -0.001193 -0.012758)
294:   1497.28   0.001633    8.25  0.000340  ( 0.007489  0.016855  0.000453)
295:   1497.73   0.001034    5.22  0.000215  (-0.003816  0.003985  0.013600)
296:   1498.23   0.000248    1.25  0.000052  (-0.003569  0.001979 -0.005915)
297:   1498.54   0.001477    7.46  0.000308  ( 0.015672 -0.007831  0.000800)
298:   1499.23   0.001707    8.63  0.000355  (-0.016966 -0.005811 -0.005801)
299:   1500.37   0.001359    6.87  0.000283  ( 0.008388  0.008312  0.011964)
300:   1500.45   0.003522   17.80  0.000733  ( 0.018882  0.003318  0.019106)
301:   1501.13   0.000919    4.64  0.000191  ( 0.000657 -0.001010  0.013768)
302:   1501.48   0.000967    4.89  0.000201  (-0.009451  0.008902 -0.005690)
303:   1502.11   0.000860    4.35  0.000179  ( 0.000106  0.005638  0.012118)
304:   1502.93   0.002067   10.45  0.000429  ( 0.020613 -0.001657 -0.001246)
305:   1503.57   0.003194   16.14  0.000663  (-0.006534 -0.024783  0.002442)
306:   1505.22   0.001451    7.33  0.000301  (-0.001228 -0.009289 -0.014595)
307:   1505.89   0.000408    2.06  0.000085  ( 0.000010 -0.008135 -0.004284)
308:   1507.68   0.001341    6.78  0.000278  ( 0.008116  0.003441  0.014135)
309:   1508.52   0.001634    8.26  0.000338  (-0.001918 -0.011946  0.013846)
310:   1508.69   0.000417    2.11  0.000086  (-0.003714  0.007926 -0.003121)
311:   1508.90   0.003511   17.74  0.000726  (-0.005517  0.001002  0.026355)
312:   1509.69   0.000385    1.95  0.000080  ( 0.006302  0.002631 -0.005744)
313:   1510.43   0.001490    7.53  0.000308  (-0.008048  0.002157  0.015442)
314:   1510.49   0.000293    1.48  0.000060  (-0.004740 -0.006110  0.000811)
315:   1513.96   0.001314    6.64  0.000271  ( 0.016242  0.002655  0.000268)
316:   1514.96   0.001804    9.12  0.000372  (-0.018112 -0.005698  0.003336)
317:   1516.78   0.002900   14.66  0.000597  (-0.019957  0.013134  0.005093)
318:   1517.48   0.000387    1.95  0.000080  (-0.003416 -0.005335 -0.006277)
319:   1517.61   0.001069    5.40  0.000220  ( 0.005488  0.004580  0.012987)
320:   1518.46   0.002576   13.02  0.000529  ( 0.013207  0.018249 -0.004690)
321:   1518.70   0.001488    7.52  0.000306  (-0.008221 -0.014854 -0.004183)
322:   1519.67   0.001129    5.70  0.000232  ( 0.002844 -0.014541 -0.003503)
323:   1520.15   0.000046    0.23  0.000009  (-0.002434 -0.001793 -0.000448)
324:   1520.81   0.004511   22.80  0.000926  (-0.006557  0.029651  0.001844)
325:   1521.88   0.000114    0.58  0.000023  (-0.002472  0.003529 -0.002200)
326:   1523.52   0.008182   41.35  0.001676  (-0.000539  0.025601  0.031941)
327:   1531.46   0.007518   37.99  0.001532  ( 0.018358 -0.026383  0.022333)
328:   1547.18   0.031540  159.39  0.006362  (-0.043143  0.017435 -0.064779)
329:   1586.93   0.031186  157.60  0.006133  (-0.003006 -0.042157 -0.065927)
330:   1612.40   0.034213  172.90  0.006622  (-0.026579 -0.020483 -0.074132)
331:   1727.73   0.002297   11.61  0.000415  ( 0.017506 -0.006590  0.008063)
332:   1729.40   0.003074   15.53  0.000555  ( 0.022513 -0.004321  0.005404)
333:   1731.38   0.000207    1.05  0.000037  (-0.001142  0.005701  0.001870)
334:   1732.96   0.000674    3.41  0.000121  ( 0.000774 -0.004052  0.010215)
335:   1736.05   0.001604    8.10  0.000288  ( 0.014530 -0.007908 -0.003823)
336:   1737.34   0.000413    2.09  0.000074  (-0.005640 -0.003120  0.005716)
337:   1739.85   0.001564    7.90  0.000281  ( 0.002093 -0.016616  0.000209)
338:   1741.59   0.001587    8.02  0.000284  ( 0.002930 -0.004692 -0.015929)
339:   1748.04   0.000841    4.25  0.000150  ( 0.009810 -0.007044  0.002074)
340:   2997.84   0.015332   77.48  0.001596  ( 0.024437 -0.029293  0.011865)
341:   2999.77   0.013249   66.95  0.001378  (-0.036700  0.002814  0.004842)
342:   3000.21   0.000815    4.12  0.000085  (-0.006736  0.006271 -0.000232)
343:   3010.59   0.013686   69.17  0.001419  ( 0.010229 -0.003813 -0.036048)
344:   3013.60   0.009648   48.75  0.000999  ( 0.031367  0.002431 -0.003034)
345:   3014.03   0.002938   14.85  0.000304  ( 0.008267  0.011583  0.010082)
346:   3014.96   0.015044   76.03  0.001557  (-0.038219  0.009447  0.002692)
347:   3017.73   0.003717   18.79  0.000384  ( 0.010731  0.005201  0.015563)
348:   3017.74   0.007856   39.70  0.000812  (-0.020431  0.002281 -0.019742)
349:   3018.02   0.003651   18.45  0.000378  ( 0.005053  0.010580  0.015493)
350:   3018.40   0.010077   50.92  0.001042  ( 0.012925 -0.011475  0.027259)
351:   3020.57   0.008138   41.12  0.000841  (-0.024845  0.014736  0.002515)
352:   3021.98   0.008229   41.59  0.000850  ( 0.018801 -0.016084 -0.015415)
353:   3022.80   0.015409   77.87  0.001591  (-0.036178 -0.004442 -0.016193)
354:   3023.17   0.013982   70.66  0.001443  (-0.037020 -0.004231  0.007409)
355:   3025.43   0.005215   26.35  0.000538  (-0.023131  0.001521 -0.000756)
356:   3025.90   0.014489   73.22  0.001494  ( 0.004850 -0.011333  0.036638)
357:   3026.18   0.018080   91.37  0.001864  ( 0.042867 -0.004941  0.001561)
358:   3026.53   0.011776   59.51  0.001214  (-0.008240  0.023877  0.024005)
359:   3027.48   0.006707   33.90  0.000691  (-0.001114 -0.024610 -0.009192)
360:   3027.96   0.014784   74.71  0.001524  ( 0.030502 -0.021679  0.011107)
361:   3028.01   0.005604   28.32  0.000578  ( 0.014429 -0.008197 -0.017382)
362:   3028.27   0.001867    9.44  0.000192  ( 0.001816 -0.013716  0.001005)
363:   3029.35   0.021191  107.09  0.002183  (-0.021857 -0.039254 -0.012817)
364:   3031.87   0.023180  117.14  0.002386  ( 0.048223  0.003684 -0.006849)
365:   3032.52   0.023774  120.14  0.002446  ( 0.029323  0.025408 -0.030676)
366:   3032.61   0.005338   26.98  0.000549  ( 0.008143  0.001681  0.021913)
367:   3033.04   0.012584   63.59  0.001295  (-0.014278  0.004526 -0.032716)
368:   3033.71   0.014087   71.19  0.001449  (-0.005484  0.037207 -0.005887)
369:   3042.69   0.017271   87.28  0.001771  (-0.035374 -0.018650 -0.013122)
370:   3044.29   0.013062   66.01  0.001339  ( 0.033068 -0.005552 -0.014650)
371:   3045.44   0.015769   79.69  0.001616  (-0.003088 -0.020677 -0.034333)
372:   3046.34   0.010328   52.19  0.001058  ( 0.002920  0.014545  0.028946)
373:   3050.83   0.007437   37.58  0.000761  (-0.013202 -0.023120 -0.007202)
374:   3060.55   0.005881   29.72  0.000600  (-0.005144 -0.023731  0.003171)
375:   3061.56   0.011372   57.47  0.001159  (-0.002542 -0.017435 -0.029133)
376:   3065.28   0.011770   59.48  0.001198  (-0.007025 -0.033762  0.003002)
377:   3065.78   0.008957   45.27  0.000912  (-0.024418 -0.005666 -0.016834)
378:   3067.08   0.009897   50.01  0.001007  ( 0.001533  0.014932  0.027958)
379:   3067.97   0.008122   41.05  0.000826  ( 0.000631 -0.013732 -0.025243)
380:   3071.90   0.007397   37.38  0.000751  ( 0.004717 -0.024675 -0.010972)
381:   3072.98   0.020096  101.56  0.002041  ( 0.038757 -0.022596 -0.005300)
382:   3073.27   0.012287   62.09  0.001248  ( 0.034387 -0.006907  0.004179)
383:   3073.55   0.012430   62.82  0.001262  (-0.026012 -0.022113 -0.009821)
384:   3073.60   0.016494   83.36  0.001675  ( 0.003658 -0.034687 -0.021404)
385:   3073.77   0.016027   80.99  0.001627  (-0.024088 -0.002056 -0.032290)
386:   3075.11   0.005308   26.82  0.000539  ( 0.010252  0.017454 -0.011353)
387:   3076.64   0.004601   23.25  0.000467  ( 0.003456  0.000627 -0.021315)
388:   3077.33   0.003567   18.03  0.000362  ( 0.016249  0.008091 -0.005680)
389:   3078.76   0.004835   24.44  0.000490  ( 0.006865  0.013226 -0.016372)
390:   3084.18   0.012274   62.03  0.001242  (-0.026889 -0.020563 -0.009800)
391:   3086.58   0.010434   52.73  0.001055  (-0.018887  0.020782  0.016318)
392:   3087.25   0.014089   71.20  0.001424  ( 0.020592 -0.028437  0.013834)
393:   3087.35   0.016384   82.80  0.001656  ( 0.027847 -0.014320  0.025992)
394:   3093.17   0.008486   42.88  0.000856  (-0.019531  0.011447  0.018536)
395:   3095.46   0.005799   29.30  0.000585  (-0.022961  0.000251  0.007572)
396:   3096.22   0.010239   51.74  0.001032  (-0.001752 -0.024972  0.020133)
397:   3109.89   0.014979   75.70  0.001503  (-0.023050  0.024210 -0.019638)
398:   3112.76   0.011161   56.40  0.001119  ( 0.016179 -0.009842  0.027574)
399:   3113.14   0.008264   41.76  0.000828  ( 0.017415 -0.006589 -0.021947)
400:   3117.95   0.009640   48.72  0.000965  (-0.013277  0.002466 -0.027972)
401:   3125.13   0.009467   47.84  0.000945  ( 0.007652  0.003311  0.029594)
402:   3126.48   0.011717   59.21  0.001169  ( 0.018473 -0.022597 -0.017821)
403:   3126.79   0.016401   82.89  0.001637  ( 0.019222  0.032461  0.014617)
404:   3132.04   0.004043   20.43  0.000403  (-0.003591  0.001170  0.019711)
405:   3136.60   0.011485   58.04  0.001143  ( 0.008654 -0.032647 -0.001403)
406:   3137.01   0.009280   46.90  0.000923  (-0.013351  0.014813  0.022923)
407:   3137.26   0.007013   35.44  0.000698  ( 0.020487  0.006770  0.015233)
408:   3138.92   0.007473   37.77  0.000743  (-0.021216  0.003548 -0.016741)
409:   3141.19   0.009636   48.69  0.000957  (-0.022417 -0.018638  0.010361)
410:   3141.52   0.008370   42.30  0.000831  ( 0.014297 -0.005585 -0.024410)
411:   3143.11   0.013692   69.20  0.001359  (-0.033487  0.008740  0.012716)
412:   3147.33   0.007512   37.96  0.000745  (-0.001742  0.011236 -0.024810)
413:   3152.03   0.007278   36.78  0.000721  ( 0.010632 -0.021513  0.012028)
414:   3158.05   0.007253   36.66  0.000717  (-0.025569 -0.001254  0.007835)
415:   3158.38   0.007103   35.89  0.000702  ( 0.001668 -0.026436  0.000396)
416:   3163.85   0.005716   28.89  0.000564  ( 0.007548 -0.001935  0.022429)
417:   3166.17   0.006716   33.94  0.000662  (-0.005267 -0.016148  0.019325)
418:   3170.03   0.006316   31.92  0.000622  ( 0.003814 -0.022207  0.010682)
419:   3173.52   0.002329   11.77  0.000229  ( 0.005906 -0.013020 -0.004960)
420:   3200.09   0.003968   20.05  0.000387  (-0.001317  0.017821 -0.008225)
421:   3204.00   0.004112   20.78  0.000401  (-0.004819 -0.016399  0.010410)
422:   3725.72   0.051626  260.90  0.004324  (-0.019208 -0.019028 -0.059943)

* The epsilon (eps) is given for a Dirac delta lineshape.
** The dipole moment derivative (T) already includes vibrational overlap.

The first frequency considered to be a vibration is 6
The total number of vibrations considered is 417


--------------------------
THERMOCHEMISTRY AT 298.15K
--------------------------

Temperature         ... 298.15 K
Pressure            ... 1.00 atm
Total Mass          ... 796.25 AMU

Throughout the following assumptions are being made:
  (1) The electronic state is orbitally nondegenerate
      but the spin degeneracy is treated
  (2) There are no thermally accessible electronically excited states
  (3) Hindered rotations indicated by low frequency modes are not
      treated as such but are treated as vibrations and this may
      cause some error
  (4) All equations used are the standard statistical mechanics
      equations for an ideal gas
  (5) All vibrations are strictly harmonic

freq.       1.71  E(vib)   ...       0.59 
freq.       1.83  E(vib)   ...       0.59 
freq.       5.72  E(vib)   ...       0.58 
freq.       5.79  E(vib)   ...       0.58 
freq.       7.74  E(vib)   ...       0.58 
freq.       8.85  E(vib)   ...       0.58 
freq.      10.72  E(vib)   ...       0.58 
freq.      11.76  E(vib)   ...       0.58 
freq.      15.90  E(vib)   ...       0.57 
freq.      17.14  E(vib)   ...       0.57 
freq.      20.85  E(vib)   ...       0.56 
freq.      21.43  E(vib)   ...       0.56 
freq.      24.99  E(vib)   ...       0.56 
freq.      26.61  E(vib)   ...       0.56 
freq.      29.47  E(vib)   ...       0.55 
freq.      30.27  E(vib)   ...       0.55 
freq.      34.41  E(vib)   ...       0.54 
freq.      36.12  E(vib)   ...       0.54 
freq.      39.90  E(vib)   ...       0.54 
freq.      44.45  E(vib)   ...       0.53 
freq.      45.81  E(vib)   ...       0.53 
freq.      53.05  E(vib)   ...       0.52 
freq.      56.30  E(vib)   ...       0.52 
freq.      58.81  E(vib)   ...       0.51 
freq.      67.12  E(vib)   ...       0.50 
freq.      69.29  E(vib)   ...       0.50 
freq.      75.82  E(vib)   ...       0.49 
freq.      79.32  E(vib)   ...       0.49 
freq.      90.91  E(vib)   ...       0.47 
freq.      94.61  E(vib)   ...       0.47 
freq.      99.06  E(vib)   ...       0.46 
freq.      99.54  E(vib)   ...       0.46 
freq.     106.28  E(vib)   ...       0.45 
freq.     110.17  E(vib)   ...       0.45 
freq.     113.35  E(vib)   ...       0.45 
freq.     116.76  E(vib)   ...       0.44 
freq.     119.70  E(vib)   ...       0.44 
freq.     125.05  E(vib)   ...       0.43 
freq.     134.66  E(vib)   ...       0.42 
freq.     136.26  E(vib)   ...       0.42 
freq.     141.37  E(vib)   ...       0.41 
freq.     144.05  E(vib)   ...       0.41 
freq.     145.56  E(vib)   ...       0.41 
freq.     147.16  E(vib)   ...       0.41 
freq.     148.79  E(vib)   ...       0.41 
freq.     153.94  E(vib)   ...       0.40 
freq.     155.70  E(vib)   ...       0.40 
freq.     157.26  E(vib)   ...       0.40 
freq.     163.57  E(vib)   ...       0.39 
freq.     167.33  E(vib)   ...       0.39 
freq.     167.68  E(vib)   ...       0.38 
freq.     170.82  E(vib)   ...       0.38 
freq.     179.63  E(vib)   ...       0.37 
freq.     192.49  E(vib)   ...       0.36 
freq.     196.74  E(vib)   ...       0.36 
freq.     201.11  E(vib)   ...       0.35 
freq.     211.82  E(vib)   ...       0.34 
freq.     214.44  E(vib)   ...       0.34 
freq.     219.68  E(vib)   ...       0.33 
freq.     224.18  E(vib)   ...       0.33 
freq.     233.18  E(vib)   ...       0.32 
freq.     237.56  E(vib)   ...       0.32 
freq.     243.25  E(vib)   ...       0.31 
freq.     246.93  E(vib)   ...       0.31 
freq.     252.78  E(vib)   ...       0.30 
freq.     256.35  E(vib)   ...       0.30 
freq.     277.32  E(vib)   ...       0.28 
freq.     287.43  E(vib)   ...       0.27 
freq.     291.50  E(vib)   ...       0.27 
freq.     300.14  E(vib)   ...       0.26 
freq.     305.44  E(vib)   ...       0.26 
freq.     312.19  E(vib)   ...       0.25 
freq.     323.51  E(vib)   ...       0.25 
freq.     330.41  E(vib)   ...       0.24 
freq.     332.17  E(vib)   ...       0.24 
freq.     336.94  E(vib)   ...       0.24 
freq.     340.48  E(vib)   ...       0.23 
freq.     348.42  E(vib)   ...       0.23 
freq.     354.92  E(vib)   ...       0.22 
freq.     355.74  E(vib)   ...       0.22 
freq.     361.69  E(vib)   ...       0.22 
freq.     365.97  E(vib)   ...       0.22 
freq.     380.40  E(vib)   ...       0.21 
freq.     382.80  E(vib)   ...       0.20 
freq.     385.55  E(vib)   ...       0.20 
freq.     388.44  E(vib)   ...       0.20 
freq.     398.94  E(vib)   ...       0.19 
freq.     403.69  E(vib)   ...       0.19 
freq.     406.10  E(vib)   ...       0.19 
freq.     407.45  E(vib)   ...       0.19 
freq.     411.52  E(vib)   ...       0.19 
freq.     415.32  E(vib)   ...       0.18 
freq.     418.78  E(vib)   ...       0.18 
freq.     425.76  E(vib)   ...       0.18 
freq.     433.21  E(vib)   ...       0.17 
freq.     442.42  E(vib)   ...       0.17 
freq.     444.00  E(vib)   ...       0.17 
freq.     446.11  E(vib)   ...       0.17 
freq.     457.39  E(vib)   ...       0.16 
freq.     461.33  E(vib)   ...       0.16 
freq.     469.16  E(vib)   ...       0.16 
freq.     474.52  E(vib)   ...       0.15 
freq.     486.44  E(vib)   ...       0.15 
freq.     486.90  E(vib)   ...       0.15 
freq.     492.85  E(vib)   ...       0.14 
freq.     504.20  E(vib)   ...       0.14 
freq.     508.85  E(vib)   ...       0.14 
freq.     512.06  E(vib)   ...       0.14 
freq.     518.30  E(vib)   ...       0.13 
freq.     533.44  E(vib)   ...       0.13 
freq.     536.66  E(vib)   ...       0.12 
freq.     558.31  E(vib)   ...       0.12 
freq.     562.67  E(vib)   ...       0.11 
freq.     579.57  E(vib)   ...       0.11 
freq.     586.58  E(vib)   ...       0.11 
freq.     587.05  E(vib)   ...       0.10 
freq.     590.35  E(vib)   ...       0.10 
freq.     596.95  E(vib)   ...       0.10 
freq.     615.27  E(vib)   ...       0.10 
freq.     629.62  E(vib)   ...       0.09 
freq.     644.75  E(vib)   ...       0.09 
freq.     695.93  E(vib)   ...       0.07 
freq.     696.44  E(vib)   ...       0.07 
freq.     717.99  E(vib)   ...       0.07 
freq.     732.37  E(vib)   ...       0.06 
freq.     733.79  E(vib)   ...       0.06 
freq.     740.51  E(vib)   ...       0.06 
freq.     741.42  E(vib)   ...       0.06 
freq.     748.41  E(vib)   ...       0.06 
freq.     753.63  E(vib)   ...       0.06 
freq.     761.36  E(vib)   ...       0.06 
freq.     762.86  E(vib)   ...       0.06 
freq.     765.16  E(vib)   ...       0.06 
freq.     785.31  E(vib)   ...       0.05 
freq.     789.23  E(vib)   ...       0.05 
freq.     808.96  E(vib)   ...       0.05 
freq.     833.43  E(vib)   ...       0.04 
freq.     838.85  E(vib)   ...       0.04 
freq.     844.38  E(vib)   ...       0.04 
freq.     848.77  E(vib)   ...       0.04 
freq.     857.42  E(vib)   ...       0.04 
freq.     861.30  E(vib)   ...       0.04 
freq.     864.88  E(vib)   ...       0.04 
freq.     870.80  E(vib)   ...       0.04 
freq.     873.34  E(vib)   ...       0.04 
freq.     880.05  E(vib)   ...       0.04 
freq.     888.61  E(vib)   ...       0.04 
freq.     895.05  E(vib)   ...       0.03 
freq.     908.33  E(vib)   ...       0.03 
freq.     909.66  E(vib)   ...       0.03 
freq.     910.83  E(vib)   ...       0.03 
freq.     916.72  E(vib)   ...       0.03 
freq.     924.80  E(vib)   ...       0.03 
freq.     926.27  E(vib)   ...       0.03 
freq.     936.48  E(vib)   ...       0.03 
freq.     945.71  E(vib)   ...       0.03 
freq.     954.42  E(vib)   ...       0.03 
freq.     959.55  E(vib)   ...       0.03 
freq.     959.76  E(vib)   ...       0.03 
freq.     964.46  E(vib)   ...       0.03 
freq.     972.00  E(vib)   ...       0.03 
freq.     973.12  E(vib)   ...       0.03 
freq.     979.40  E(vib)   ...       0.03 
freq.     983.93  E(vib)   ...       0.02 
freq.     992.52  E(vib)   ...       0.02 
freq.     998.03  E(vib)   ...       0.02 
freq.     999.20  E(vib)   ...       0.02 
freq.    1001.47  E(vib)   ...       0.02 
freq.    1004.38  E(vib)   ...       0.02 
freq.    1005.05  E(vib)   ...       0.02 
freq.    1007.68  E(vib)   ...       0.02 
freq.    1013.12  E(vib)   ...       0.02 
freq.    1027.37  E(vib)   ...       0.02 
freq.    1028.28  E(vib)   ...       0.02 
freq.    1031.88  E(vib)   ...       0.02 
freq.    1039.91  E(vib)   ...       0.02 
freq.    1042.56  E(vib)   ...       0.02 
freq.    1047.47  E(vib)   ...       0.02 
freq.    1049.41  E(vib)   ...       0.02 
freq.    1054.73  E(vib)   ...       0.02 
freq.    1056.92  E(vib)   ...       0.02 
freq.    1060.59  E(vib)   ...       0.02 
freq.    1063.53  E(vib)   ...       0.02 
freq.    1068.32  E(vib)   ...       0.02 
freq.    1071.41  E(vib)   ...       0.02 
freq.    1072.65  E(vib)   ...       0.02 
freq.    1074.08  E(vib)   ...       0.02 
freq.    1074.38  E(vib)   ...       0.02 
freq.    1075.00  E(vib)   ...       0.02 
freq.    1085.54  E(vib)   ...       0.02 
freq.    1089.92  E(vib)   ...       0.02 
freq.    1094.26  E(vib)   ...       0.02 
freq.    1095.38  E(vib)   ...       0.02 
freq.    1100.03  E(vib)   ...       0.02 
freq.    1110.32  E(vib)   ...       0.02 
freq.    1113.40  E(vib)   ...       0.01 
freq.    1113.52  E(vib)   ...       0.01 
freq.    1115.84  E(vib)   ...       0.01 
freq.    1117.12  E(vib)   ...       0.01 
freq.    1118.23  E(vib)   ...       0.01 
freq.    1124.57  E(vib)   ...       0.01 
freq.    1127.57  E(vib)   ...       0.01 
freq.    1135.61  E(vib)   ...       0.01 
freq.    1138.58  E(vib)   ...       0.01 
freq.    1170.23  E(vib)   ...       0.01 
freq.    1172.92  E(vib)   ...       0.01 
freq.    1175.05  E(vib)   ...       0.01 
freq.    1177.24  E(vib)   ...       0.01 
freq.    1178.46  E(vib)   ...       0.01 
freq.    1179.97  E(vib)   ...       0.01 
freq.    1182.66  E(vib)   ...       0.01 
freq.    1185.79  E(vib)   ...       0.01 
freq.    1189.30  E(vib)   ...       0.01 
freq.    1190.39  E(vib)   ...       0.01 
freq.    1196.53  E(vib)   ...       0.01 
freq.    1206.28  E(vib)   ...       0.01 
freq.    1211.82  E(vib)   ...       0.01 
freq.    1217.29  E(vib)   ...       0.01 
freq.    1222.35  E(vib)   ...       0.01 
freq.    1224.40  E(vib)   ...       0.01 
freq.    1224.78  E(vib)   ...       0.01 
freq.    1230.56  E(vib)   ...       0.01 
freq.    1232.93  E(vib)   ...       0.01 
freq.    1233.95  E(vib)   ...       0.01 
freq.    1234.95  E(vib)   ...       0.01 
freq.    1241.08  E(vib)   ...       0.01 
freq.    1247.33  E(vib)   ...       0.01 
freq.    1262.75  E(vib)   ...       0.01 
freq.    1268.37  E(vib)   ...       0.01 
freq.    1269.73  E(vib)   ...       0.01 
freq.    1274.76  E(vib)   ...       0.01 
freq.    1282.26  E(vib)   ...       0.01 
freq.    1285.97  E(vib)   ...       0.01 
freq.    1288.90  E(vib)   ...       0.01 
freq.    1310.94  E(vib)   ...       0.01 
freq.    1316.54  E(vib)   ...       0.01 
freq.    1326.45  E(vib)   ...       0.01 
freq.    1333.24  E(vib)   ...       0.01 
freq.    1337.92  E(vib)   ...       0.01 
freq.    1340.92  E(vib)   ...       0.01 
freq.    1346.32  E(vib)   ...       0.01 
freq.    1348.08  E(vib)   ...       0.01 
freq.    1349.16  E(vib)   ...       0.01 
freq.    1349.77  E(vib)   ...       0.01 
freq.    1351.23  E(vib)   ...       0.01 
freq.    1356.45  E(vib)   ...       0.01 
freq.    1357.49  E(vib)   ...       0.01 
freq.    1368.04  E(vib)   ...       0.01 
freq.    1370.44  E(vib)   ...       0.01 
freq.    1372.37  E(vib)   ...       0.01 
freq.    1373.97  E(vib)   ...       0.01 
freq.    1376.26  E(vib)   ...       0.01 
freq.    1384.09  E(vib)   ...       0.00 
freq.    1391.07  E(vib)   ...       0.00 
freq.    1398.53  E(vib)   ...       0.00 
freq.    1404.50  E(vib)   ...       0.00 
freq.    1409.38  E(vib)   ...       0.00 
freq.    1411.93  E(vib)   ...       0.00 
freq.    1413.71  E(vib)   ...       0.00 
freq.    1416.16  E(vib)   ...       0.00 
freq.    1417.56  E(vib)   ...       0.00 
freq.    1421.94  E(vib)   ...       0.00 
freq.    1424.01  E(vib)   ...       0.00 
freq.    1430.54  E(vib)   ...       0.00 
freq.    1430.97  E(vib)   ...       0.00 
freq.    1432.06  E(vib)   ...       0.00 
freq.    1434.47  E(vib)   ...       0.00 
freq.    1434.93  E(vib)   ...       0.00 
freq.    1435.58  E(vib)   ...       0.00 
freq.    1436.11  E(vib)   ...       0.00 
freq.    1436.50  E(vib)   ...       0.00 
freq.    1437.83  E(vib)   ...       0.00 
freq.    1438.40  E(vib)   ...       0.00 
freq.    1439.45  E(vib)   ...       0.00 
freq.    1444.71  E(vib)   ...       0.00 
freq.    1446.24  E(vib)   ...       0.00 
freq.    1456.19  E(vib)   ...       0.00 
freq.    1486.89  E(vib)   ...       0.00 
freq.    1489.44  E(vib)   ...       0.00 
freq.    1489.85  E(vib)   ...       0.00 
freq.    1491.43  E(vib)   ...       0.00 
freq.    1491.74  E(vib)   ...       0.00 
freq.    1493.57  E(vib)   ...       0.00 
freq.    1493.61  E(vib)   ...       0.00 
freq.    1495.49  E(vib)   ...       0.00 
freq.    1496.34  E(vib)   ...       0.00 
freq.    1496.54  E(vib)   ...       0.00 
freq.    1496.91  E(vib)   ...       0.00 
freq.    1497.28  E(vib)   ...       0.00 
freq.    1497.73  E(vib)   ...       0.00 
freq.    1498.23  E(vib)   ...       0.00 
freq.    1498.54  E(vib)   ...       0.00 
freq.    1499.23  E(vib)   ...       0.00 
freq.    1500.37  E(vib)   ...       0.00 
freq.    1500.45  E(vib)   ...       0.00 
freq.    1501.13  E(vib)   ...       0.00 
freq.    1501.48  E(vib)   ...       0.00 
freq.    1502.11  E(vib)   ...       0.00 
freq.    1502.93  E(vib)   ...       0.00 
freq.    1503.57  E(vib)   ...       0.00 
freq.    1505.22  E(vib)   ...       0.00 
freq.    1505.89  E(vib)   ...       0.00 
freq.    1507.68  E(vib)   ...       0.00 
freq.    1508.52  E(vib)   ...       0.00 
freq.    1508.69  E(vib)   ...       0.00 
freq.    1508.90  E(vib)   ...       0.00 
freq.    1509.69  E(vib)   ...       0.00 
freq.    1510.43  E(vib)   ...       0.00 
freq.    1510.49  E(vib)   ...       0.00 
freq.    1513.96  E(vib)   ...       0.00 
freq.    1514.96  E(vib)   ...       0.00 
freq.    1516.78  E(vib)   ...       0.00 
freq.    1517.48  E(vib)   ...       0.00 
freq.    1517.61  E(vib)   ...       0.00 
freq.    1518.46  E(vib)   ...       0.00 
freq.    1518.70  E(vib)   ...       0.00 
freq.    1519.67  E(vib)   ...       0.00 
freq.    1520.15  E(vib)   ...       0.00 
freq.    1520.81  E(vib)   ...       0.00 
freq.    1521.88  E(vib)   ...       0.00 
freq.    1523.52  E(vib)   ...       0.00 
freq.    1531.46  E(vib)   ...       0.00 
freq.    1547.18  E(vib)   ...       0.00 
freq.    1586.93  E(vib)   ...       0.00 
freq.    1612.40  E(vib)   ...       0.00 
freq.    1727.73  E(vib)   ...       0.00 
freq.    1729.40  E(vib)   ...       0.00 
freq.    1731.38  E(vib)   ...       0.00 
freq.    1732.96  E(vib)   ...       0.00 
freq.    1736.05  E(vib)   ...       0.00 
freq.    1737.34  E(vib)   ...       0.00 
freq.    1739.85  E(vib)   ...       0.00 
freq.    1741.59  E(vib)   ...       0.00 
freq.    1748.04  E(vib)   ...       0.00 
freq.    2997.84  E(vib)   ...       0.00 
freq.    2999.77  E(vib)   ...       0.00 
freq.    3000.21  E(vib)   ...       0.00 
freq.    3010.59  E(vib)   ...       0.00 
freq.    3013.60  E(vib)   ...       0.00 
freq.    3014.03  E(vib)   ...       0.00 
freq.    3014.96  E(vib)   ...       0.00 
freq.    3017.73  E(vib)   ...       0.00 
freq.    3017.74  E(vib)   ...       0.00 
freq.    3018.02  E(vib)   ...       0.00 
freq.    3018.40  E(vib)   ...       0.00 
freq.    3020.57  E(vib)   ...       0.00 
freq.    3021.98  E(vib)   ...       0.00 
freq.    3022.80  E(vib)   ...       0.00 
freq.    3023.17  E(vib)   ...       0.00 
freq.    3025.43  E(vib)   ...       0.00 
freq.    3025.90  E(vib)   ...       0.00 
freq.    3026.18  E(vib)   ...       0.00 
freq.    3026.53  E(vib)   ...       0.00 
freq.    3027.48  E(vib)   ...       0.00 
freq.    3027.96  E(vib)   ...       0.00 
freq.    3028.01  E(vib)   ...       0.00 
freq.    3028.27  E(vib)   ...       0.00 
freq.    3029.35  E(vib)   ...       0.00 
freq.    3031.87  E(vib)   ...       0.00 
freq.    3032.52  E(vib)   ...       0.00 
freq.    3032.61  E(vib)   ...       0.00 
freq.    3033.04  E(vib)   ...       0.00 
freq.    3033.71  E(vib)   ...       0.00 
freq.    3042.69  E(vib)   ...       0.00 
freq.    3044.29  E(vib)   ...       0.00 
freq.    3045.44  E(vib)   ...       0.00 
freq.    3046.34  E(vib)   ...       0.00 
freq.    3050.83  E(vib)   ...       0.00 
freq.    3060.55  E(vib)   ...       0.00 
freq.    3061.56  E(vib)   ...       0.00 
freq.    3065.28  E(vib)   ...       0.00 
freq.    3065.78  E(vib)   ...       0.00 
freq.    3067.08  E(vib)   ...       0.00 
freq.    3067.97  E(vib)   ...       0.00 
freq.    3071.90  E(vib)   ...       0.00 
freq.    3072.98  E(vib)   ...       0.00 
freq.    3073.27  E(vib)   ...       0.00 
freq.    3073.55  E(vib)   ...       0.00 
freq.    3073.60  E(vib)   ...       0.00 
freq.    3073.77  E(vib)   ...       0.00 
freq.    3075.11  E(vib)   ...       0.00 
freq.    3076.64  E(vib)   ...       0.00 
freq.    3077.33  E(vib)   ...       0.00 
freq.    3078.76  E(vib)   ...       0.00 
freq.    3084.18  E(vib)   ...       0.00 
freq.    3086.58  E(vib)   ...       0.00 
freq.    3087.25  E(vib)   ...       0.00 
freq.    3087.35  E(vib)   ...       0.00 
freq.    3093.17  E(vib)   ...       0.00 
freq.    3095.46  E(vib)   ...       0.00 
freq.    3096.22  E(vib)   ...       0.00 
freq.    3109.89  E(vib)   ...       0.00 
freq.    3112.76  E(vib)   ...       0.00 
freq.    3113.14  E(vib)   ...       0.00 
freq.    3117.95  E(vib)   ...       0.00 
freq.    3125.13  E(vib)   ...       0.00 
freq.    3126.48  E(vib)   ...       0.00 
freq.    3126.79  E(vib)   ...       0.00 
freq.    3132.04  E(vib)   ...       0.00 
freq.    3136.60  E(vib)   ...       0.00 
freq.    3137.01  E(vib)   ...       0.00 
freq.    3137.26  E(vib)   ...       0.00 
freq.    3138.92  E(vib)   ...       0.00 
freq.    3141.19  E(vib)   ...       0.00 
freq.    3141.52  E(vib)   ...       0.00 
freq.    3143.11  E(vib)   ...       0.00 
freq.    3147.33  E(vib)   ...       0.00 
freq.    3152.03  E(vib)   ...       0.00 
freq.    3158.05  E(vib)   ...       0.00 
freq.    3158.38  E(vib)   ...       0.00 
freq.    3163.85  E(vib)   ...       0.00 
freq.    3166.17  E(vib)   ...       0.00 
freq.    3170.03  E(vib)   ...       0.00 
freq.    3173.52  E(vib)   ...       0.00 
freq.    3200.09  E(vib)   ...       0.00 
freq.    3204.00  E(vib)   ...       0.00 
freq.    3725.72  E(vib)   ...       0.00 

------------
INNER ENERGY
------------

The inner energy is: U= E(el) + E(ZPE) + E(vib) + E(rot) + E(trans)
    E(el)   - is the total energy from the electronic structure calculation
              = E(kin-el) + E(nuc-el) + E(el-el) + E(nuc-nuc)
    E(ZPE)  - the the zero temperature vibrational energy from the frequency calculation
    E(vib)  - the the finite temperature correction to E(ZPE) due to population
              of excited vibrational states
    E(rot)  - is the rotational thermal energy
    E(trans)- is the translational thermal energy

Summary of contributions to the inner energy U:
Electronic energy                ...  -2406.80101365 Eh
Zero point energy                ...      1.25631078 Eh     788.35 kcal/mol
Thermal vibrational correction   ...      0.06870998 Eh      43.12 kcal/mol
Thermal rotational correction    ...      0.00141627 Eh       0.89 kcal/mol
Thermal translational correction ...      0.00141627 Eh       0.89 kcal/mol
-----------------------------------------------------------------------
Total thermal energy                  -2405.47316035 Eh


Summary of corrections to the electronic energy:
(perhaps to be used in another calculation)
Total thermal correction                  0.07154252 Eh      44.89 kcal/mol
Non-thermal (ZPE) correction              1.25631078 Eh     788.35 kcal/mol
-----------------------------------------------------------------------
Total correction                          1.32785329 Eh     833.24 kcal/mol


--------
ENTHALPY
--------

The enthalpy is H = U + kB*T
                kB is Boltzmann's constant
Total free energy                 ...  -2405.47316035 Eh 
Thermal Enthalpy correction       ...      0.00094421 Eh       0.59 kcal/mol
-----------------------------------------------------------------------
Total Enthalpy                    ...  -2405.47221614 Eh


Note: Only C1 symmetry has been detected, increase convergence thresholds 
      if your molecule has a higher symmetry. Symmetry factor of 1.0 is   
      used for the rotational entropy correction. 
 

Note: Rotational entropy computed according to Herzberg 
Infrared and Raman Spectra, Chapter V,1, Van Nostrand Reinhold, 1945 
Point Group:  C1, Symmetry Number:   1  
Rotational constants in cm-1:     0.001215     0.000267     0.000235 

Vibrational entropy computed according to the QRRHO of S. Grimme
Chem.Eur.J. 2012 18 9955


-------
ENTROPY
-------

The entropy contributions are T*S = T*(S(el)+S(vib)+S(rot)+S(trans))
     S(el)   - electronic entropy
     S(vib)  - vibrational entropy
     S(rot)  - rotational entropy
     S(trans)- translational entropy
The entropies will be listed as multiplied by the temperature to get
units of energy

Electronic entropy                ...      0.00065446 Eh      0.41 kcal/mol
Vibrational entropy               ...      0.13315424 Eh     83.56 kcal/mol
Rotational entropy                ...      0.02050989 Eh     12.87 kcal/mol
Translational entropy             ...      0.02180965 Eh     13.69 kcal/mol
-----------------------------------------------------------------------
Final entropy term                ...      0.17612823 Eh    110.52 kcal/mol

In case the symmetry of your molecule has not been determined correctly
or in case you have a reason to use a different symmetry number we print 
out the resulting rotational entropy values for sn=1,12 :
 --------------------------------------------------------
|  sn= 1 | S(rot)=       0.02050989 Eh     12.87 kcal/mol|
|  sn= 2 | S(rot)=       0.01985543 Eh     12.46 kcal/mol|
|  sn= 3 | S(rot)=       0.01947260 Eh     12.22 kcal/mol|
|  sn= 4 | S(rot)=       0.01920098 Eh     12.05 kcal/mol|
|  sn= 5 | S(rot)=       0.01899029 Eh     11.92 kcal/mol|
|  sn= 6 | S(rot)=       0.01881814 Eh     11.81 kcal/mol|
|  sn= 7 | S(rot)=       0.01867260 Eh     11.72 kcal/mol|
|  sn= 8 | S(rot)=       0.01854652 Eh     11.64 kcal/mol|
|  sn= 9 | S(rot)=       0.01843531 Eh     11.57 kcal/mol|
|  sn=10 | S(rot)=       0.01833583 Eh     11.51 kcal/mol|
|  sn=11 | S(rot)=       0.01824584 Eh     11.45 kcal/mol|
|  sn=12 | S(rot)=       0.01816369 Eh     11.40 kcal/mol|
 --------------------------------------------------------


-------------------
GIBBS FREE ENERGY
-------------------

The Gibbs free energy is G = H - T*S

Total enthalpy                    ...  -2405.47221614 Eh 
Total entropy correction          ...     -0.17612823 Eh   -110.52 kcal/mol
-----------------------------------------------------------------------
Final Gibbs free energy         ...  -2405.64834437 Eh

For completeness - the Gibbs free energy minus the electronic energy
G-E(el)                           ...      1.15266927 Eh    723.31 kcal/mol


Timings for individual modules:

Sum of individual times         ...    62868.563 sec (=1047.809 min)
GTO integral calculation        ...        6.493 sec (=   0.108 min)   0.0 %
SCF iterations                  ...     2341.565 sec (=  39.026 min)   3.7 %
SCF Gradient evaluation         ...      458.765 sec (=   7.646 min)   0.7 %
Geometry relaxation             ...        1.214 sec (=   0.020 min)   0.0 %
Analytical frequency calculation...    60060.527 sec (=1001.009 min)  95.5 %
                             ****ORCA TERMINATED NORMALLY****
TOTAL RUN TIME: 0 days 17 hours 27 minutes 52 seconds 85 msec
```
