## Supplementary material for "A novel quinone biosynthetic pathway illuminates the evolution of aerobic metabolism": UQ9_2e_1H_B3LYP_631Gd_opt.out (part 4 of 6)

```
 H     15  14  13     2.079229040368   110.90753006   117.90736379
 H     16  14  13     2.071927867190   108.86573992   321.61630601
 H     16  14  13     2.076502876549   109.08291997   204.94447077
 H     17  16  14     2.078517059079   107.82675948   298.78196980
 H     17  16  14     2.071154152054   107.87685121   184.22845701
 H     18  17  16     2.064436646841   114.48500177   291.72059997
 H     20  19  18     2.065855960386   113.36335803   355.09110717
 H     20  19  18     2.074857648074   110.75246696   233.50280781
 H     20  19  18     2.078366396970   110.29122914   116.23273777
 H     21  19  18     2.074463379423   109.46990234   323.26177922
 H     21  19  18     2.075642105086   109.62980451   206.40703072
 H     22  21  19     2.079402610958   107.34432917   297.82364851
 H     22  21  19     2.070779773067   107.83598548   183.45508868
 H     23  22  21     2.063940244234   114.45841194   291.41564805
 H     25  24  23     2.065772868777   113.31879112   355.16854692
 H     25  24  23     2.074153121457   110.86235280   233.56983914
 H     25  24  23     2.078233394493   110.24892195   116.26576894
 H     26  24  23     2.074257326062   109.25161259   326.10249108
 H     26  24  23     2.075898533932   109.66160467   209.32545009
 H     27  26  24     2.078982912162   107.43424039   300.07400473
 H     27  26  24     2.070712775206   107.61959807   185.79334532
 H     28  27  26     2.063796955146   114.68508553   289.12638743
 H     30  29  28     2.065733778337   113.37342634   355.32620882
 H     30  29  28     2.074028042124   110.77625865   233.69923847
 H     30  29  28     2.078289920192   110.22606007   116.45212620
 H     31  29  28     2.074320465649   109.38875632   326.71791358
 H     31  29  28     2.076013823064   109.58397575   209.88206614
 H     32  31  29     2.078227258623   107.46293735   298.20756192
 H     32  31  29     2.070495329348   107.58857957   183.96385728
 H     33  32  31     2.056885451215   114.05322199   285.42438637
 H     35  34  33     2.064683825971   113.40535817     0.65260398
 H     35  34  33     2.077400655294   110.43086595   239.61965615
 H     35  34  33     2.077458672517   110.66889360   122.19252068
 H     36  34  33     2.078537737093   107.45988829   122.54633232
 H     36  34  33     2.078835459552   107.44094782   235.40195929
 H     37  36  34     2.081856671169   108.65234307    57.71483527
 H     37  36  34     2.081032691272   108.40854672   305.02143593
 H     38  37  36     2.059234804113   109.33763048   177.86835458
 H     40  39  38     2.055270231017   114.31560349     0.02629309
 H     40  39  38     2.078007588423   110.09686589   238.41340116
 H     40  39  38     2.077998147004   110.17687952   121.74063519
 H     41  39  38     2.078670789371   107.40539696   124.28890000
 H     41  39  38     2.078858710901   107.19068726   236.93087239
 H     42  41  39     2.081434721849   108.67544587    55.73237080
 H     42  41  39     2.081297302260   108.73086296   302.76883606
 H     43  42  41     2.065625178440   109.97933147   179.65663223
 H     45  44  43     2.056035538565   113.92294775     8.00179531
 H     45  44  43     2.076490854740   110.96235170   246.38673729
 H     45  44  43     2.077319702923   109.90770473   129.28107155
 H     46  44  43     2.072795468174   109.77812982   352.70252661
 H     46  44  43     2.081041246872   108.69399394   236.08432264
 H     47  46  44     2.068719745168   107.95044378   173.39804047
 H     47  46  44     2.079178233320   108.68446668    58.86582418
 H     48  47  46     2.057970317902   113.72385062    59.54521489
 H     50  49  48     2.082859780906   107.43752807   248.14160165
 H     50  49  48     2.080520021320   108.24573772   135.45749698
 H     51  50  49     2.079939420221   109.04548029   307.91023401
 H     51  50  49     2.068951095157   107.72155866   193.65997301
 H     52  51  50     2.061270978906   114.70890583   305.67862527
 H     54  53  52     2.065206756311   113.51162790   358.29465534
 H     54  53  52     2.077593146965   110.49028174   236.81845865
 H     54  53  52     2.077857901929   110.46243966   119.55581796
 H     55  53  52     2.069828212811   111.93009655     0.13218682
 H     55  53  52     2.078345938882   111.05800556   239.14245455
 H     57  49  48     2.064661651661   113.52863111     4.43318818
 H     57  49  48     2.077769259465   110.55944863   243.04112771
 H     57  49  48     2.077452393477   110.42764454   125.73425455
 H      1   2   3     1.832687790224   108.36973779   194.07095204


           ************************************************************
           *        Program running with 4 parallel MPI-processes     *
           *              working on a common directory               *
           ************************************************************
------------------------------------------------------------------------------
                   ___                                                        
                  /   \      - P O W E R E D   B Y -                         
                 /     \                                                     
                 |  |  |   _    _      __       _____    __    __             
                 |  |  |  | |  | |    /  \     |  _  \  |  |  /  |          
                  \  \/   | |  | |   /    \    | | | |  |  | /  /          
                 / \  \   | |__| |  /  /\  \   | |_| |  |  |/  /          
                |  |  |   |  __  | /  /__\  \  |    /   |      \           
                |  |  |   | |  | | |   __   |  |    \   |  |\   \          
                \     /   | |  | | |  |  |  |  | |\  \  |  | \   \       
                 \___/    |_|  |_| |__|  |__|  |_| \__\ |__|  \__/        
                                                                              
                      - O R C A' S   B I G   F R I E N D -                    
                                      &                                       
                       - I N T E G R A L  F E E D E R -                       
                                                                              
 v1 FN, 2020, v2 2021                                                         
------------------------------------------------------------------------------


Reading SHARK input file UQ9_2e_1H_B3LYP_631Gd_opt.SHARKINP.tmp ... ok
----------------------
SHARK INTEGRAL PACKAGE
----------------------

Number of atoms                             ...    141
Number of basis functions                   ...    978
Number of shells                            ...    514
Maximum angular momentum                    ...      2
Integral batch strategy                     ... SHARK/LIBINT Hybrid
RI-J (if used) integral strategy            ... SPLIT-RIJ (Revised 2003 algorithm where possible)
Printlevel                                  ...      1
Contraction scheme used                     ... SEGMENTED contraction
Coulomb Range Separation                    ... NOT USED
Exchange Range Separation                   ... NOT USED
Finite Nucleus Model                        ... NOT USED
Auxiliary Coulomb fitting basis             ... AVAILABLE
   # of basis functions in Aux-J            ...   3755
   # of shells in Aux-J                     ...   1285
   Maximum angular momentum in Aux-J        ...      4
Auxiliary J/K fitting basis                 ... NOT available
Auxiliary Correlation fitting basis         ... NOT available
Auxiliary 'external' fitting basis          ... NOT available
Integral threshold                          ...     2.500000e-11
Primitive cut-off                           ...     2.500000e-12
Primitive pair pre-selection threshold      ...     2.500000e-12

Calculating pre-screening integrals         ... done (  0.2 sec) Dimension = 514
Organizing shell pair data                  ... done (  0.2 sec)
Shell pair information
Total number of shell pairs                 ...    132355
Shell pairs after pre-screening             ...     36205
Total number of primitive shell pairs       ...    724470
Primitive shell pairs kept                  ...    104727
          la=0 lb=0:  15343 shell pairs
          la=1 lb=0:  11834 shell pairs
          la=1 lb=1:   2332 shell pairs
          la=2 lb=0:   4520 shell pairs
          la=2 lb=1:   1828 shell pairs
          la=2 lb=2:    348 shell pairs

Calculating one electron integrals          ... done (  0.2 sec)
Calculating RI/J V-Matrix + Cholesky decomp.... done (  0.8 sec)
Calculating Nuclear repulsion               ... done (  0.0 sec) ENN=   6891.950579798046 Eh

SHARK setup successfully completed in   1.7 seconds

Maximum memory used throughout the entire GTOINT-calculation: 136.9 MB


           ************************************************************
           *        Program running with 4 parallel MPI-processes     *
           *              working on a common directory               *
           ************************************************************

Diagonalization of the overlap matrix:
Smallest eigenvalue                        ... 3.496e-04
Time for diagonalization                   ...    0.133 sec
Threshold for overlap eigenvalues          ... 1.000e-08
Number of eigenvalues below threshold      ... 0
Time for construction of square roots      ...    0.088 sec
Total time needed                          ...    0.224 sec

-------------------
DFT GRID GENERATION
-------------------

General Integration Accuracy     IntAcc      ... 4.959
Radial Grid Type                 RadialGrid  ... OptM3 with GC (2021)
Angular Grid (max. ang.)         AngularGrid ... 6 (Lebedev-590)
Angular grid pruning method      GridPruning ... 4 (adaptive)
Weight generation scheme         WeightScheme... Becke
Basis function cutoff            BFCut       ... 1.0000e-11
Integration weight cutoff        WCut        ... 1.0000e-14
Angular grids for H and He will be reduced by one unit
Partially contracted basis set               ... off
Rotationally invariant grid construction     ... off

Total number of grid points                  ...  1519374
Total number of batches                      ...    23814
Average number of points per batch           ...       63
Average number of grid points per atom       ...    10776
Time for grid setup =   29.807 sec

--------------------
COSX GRID GENERATION
--------------------

GRIDX 1
-------
General Integration Accuracy     IntAcc      ... 4.020
Radial Grid Type                 RadialGrid  ... OptM3 with GC (2021)
Angular Grid (max. ang.)         AngularGrid ... 2 (Lebedev-110)
Angular grid pruning method      GridPruning ... 4 (adaptive)
Weight generation scheme         WeightScheme... Becke
Basis function cutoff            BFCut       ... 1.0000e-11
Integration weight cutoff        WCut        ... 1.0000e-14
Angular grids for H and He will be reduced by one unit
Partially contracted basis set               ... on
Rotationally invariant grid construction     ... off

Total number of grid points                  ...   160597
Total number of batches                      ...     2581
Average number of points per batch           ...       62
Average number of grid points per atom       ...     1139
UseSFitting                                  ... on

GRIDX 2
-------
General Integration Accuracy     IntAcc      ... 4.338
Radial Grid Type                 RadialGrid  ... OptM3 with GC (2021)
Angular Grid (max. ang.)         AngularGrid ... 3 (Lebedev-194)
Angular grid pruning method      GridPruning ... 4 (adaptive)
Weight generation scheme         WeightScheme... Becke
Basis function cutoff            BFCut       ... 1.0000e-11
Integration weight cutoff        WCut        ... 1.0000e-14
Angular grids for H and He will be reduced by one unit
Partially contracted basis set               ... on
Rotationally invariant grid construction     ... off

Total number of grid points                  ...   347512
Total number of batches                      ...     5505
Average number of points per batch           ...       63
Average number of grid points per atom       ...     2465
UseSFitting                                  ... on

GRIDX 3
-------
General Integration Accuracy     IntAcc      ... 4.871
Radial Grid Type                 RadialGrid  ... OptM3 with GC (2021)
Angular Grid (max. ang.)         AngularGrid ... 4 (Lebedev-302)
Angular grid pruning method      GridPruning ... 4 (adaptive)
Weight generation scheme         WeightScheme... Becke
Basis function cutoff            BFCut       ... 1.0000e-11
Integration weight cutoff        WCut        ... 1.0000e-14
Angular grids for H and He will be reduced by one unit
Partially contracted basis set               ... on
Rotationally invariant grid construction     ... off

Total number of grid points                  ...   670090
Total number of batches                      ...    10545
Average number of points per batch           ...       63
Average number of grid points per atom       ...     4752
UseSFitting                                  ... on

Time for X-Grid setup             =   21.124 sec


--------------------
CPCM SOLVATION MODEL
--------------------
CPCM parameters:
  Epsilon                                         ...      80.4000
  Refrac                                          ...       1.3300
  Rsolv                                           ...       1.3000
  Surface type                                    ... GAUSSIAN VDW
  Epsilon function type                           ...         CPCM
Radii:
 Radius for O  used is    3.4469 Bohr (=   1.8240 Ang.)
 Radius for C  used is    3.8550 Bohr (=   2.0400 Ang.)
 Radius for H  used is    2.4944 Bohr (=   1.3200 Ang.)
Calculating surface                               ...        done! (  0.0s)
GEPOL surface points                              ...         7381
GEPOL Volume                                      ...    7409.7201
GEPOL Surface-area                                ...    3773.6064
Calculating surface distance matrix               ...        done! (  0.3s)
Performing Cholesky decomposition & store         ...        done! (  2.8s)
Overall time for CPCM initialization              ...                 3.1s
--------------
SCF ITERATIONS
--------------
ITER       Energy         Delta-E        Max-DP      RMS-DP      [F,P]     Damp
               ***  Starting incremental Fock matrix formation  ***
                      *** Initiating the SOSCF procedure ***
                      *** Re-Reading the Fockian *** 
                      *** Removing any level shift *** 
ITER      Energy       Delta-E        Grad      Rot      Max-DP    RMS-DP
  0  -2406.92262730 -2406.9226273001  0.000035  0.000035  0.000131  0.000001
               *** Restarting incremental Fock matrix formation ***
  1  -2406.92262851  -0.0000012067  0.000011  0.000027  0.000052  0.000001
  2  -2406.92262864  -0.0000001296  0.000003  0.000015  0.000020  0.000000
  3  -2406.92262862   0.0000000153  0.000006  0.000011  0.000013  0.000000
                  ***Gradient check signals convergence***
              ***Rediagonalizing the Fockian in SOSCF/NRSCF***

               *****************************************************
               *                     SUCCESS                       *
               *           SCF CONVERGED AFTER   4 CYCLES          *
               *****************************************************

Old exchange energy                            =    -68.578223189 Eh
New exchange energy                            =    -68.578227606 Eh
Exchange energy change after final integration =     -0.000004417 Eh
Total energy after final integration           =  -2406.922633074 Eh
Final COS-X integration done in                =   103.431 sec
Total Energy       :        -2406.92263307 Eh          -65495.69458 eV
  Last Energy change         ...   -3.6233e-08  Tolerance :   1.0000e-08
  Last MAX-Density change    ...    9.3259e-15  Tolerance :   1.0000e-07
             **** THE GBW FILE WAS UPDATED (UQ9_2e_1H_B3LYP_631Gd_opt.gbw) ****
             **** DENSITY UQ9_2e_1H_B3LYP_631Gd_opt.scfp WAS UPDATED ****
             **** ENERGY FILE WAS UPDATED (UQ9_2e_1H_B3LYP_631Gd_opt.en.tmp) ****
             **** THE GBW FILE WAS UPDATED (UQ9_2e_1H_B3LYP_631Gd_opt.gbw) ****
             **** DENSITY UQ9_2e_1H_B3LYP_631Gd_opt.scfp WAS UPDATED ****
Total SCF time: 0 days 0 hours 6 min 46 sec 

Maximum memory used throughout the entire SCF-calculation: 1167.5 MB

-------------------------   --------------------
FINAL SINGLE POINT ENERGY     -2406.922633074078
-------------------------   --------------------


           ************************************************************
           *        Program running with 4 parallel MPI-processes     *
           *              working on a common directory               *
           ************************************************************
------------------------------------------------------------------------------
                         ORCA SCF GRADIENT CALCULATION
------------------------------------------------------------------------------

 ... reading COSX grid (gridx3)
Gradient of the Kohn-Sham DFT energy:
Kohn-Sham wavefunction type      ... RKS
Hartree-Fock exchange scaling    ...    0.200
Number of operators              ...    1
Number of atoms                  ...  141
Basis set dimensions             ...  978
Integral neglect threshold       ... 2.5e-11
Integral primitive cutoff        ... 2.5e-12
SHARK Integral package           ... ON

Nuc. rep. gradient       (SHARK) ... done (  0.0 sec)
HCore & Overlap gradient (SHARK) ... done (  3.0 sec)
RI-J gradient            (SHARK) ... done ( 10.3 sec)
COSX-gradient                    ... done (139.9 sec)
Exchange-correlation gradient    ... done

------------------
CARTESIAN GRADIENT
------------------

   1   O   :    0.000002615   -0.000000854   -0.000003933
   2   C   :   -0.000000201   -0.000002285   -0.000001241
   3   C   :    0.000000491   -0.000001863   -0.000002171
   4   O   :    0.000000963   -0.000000493   -0.000000391
   5   C   :    0.000000251   -0.000001218   -0.000002856
   6   C   :   -0.000000707   -0.000000478   -0.000003316
   7   O   :    0.000001115   -0.000000144   -0.000000557
   8   C   :    0.000000007   -0.000001025   -0.000003220
   9   C   :    0.000001930   -0.000000739   -0.000001545
  10   C   :    0.000001100   -0.000000957   -0.000001998
  11   C   :    0.000001238   -0.000000189   -0.000002283
  12   C   :    0.000002669   -0.000000739   -0.000001023
  13   C   :    0.000000607   -0.000000548   -0.000001148
  14   C   :    0.000000729   -0.000000849   -0.000001463
  15   C   :    0.000000965   -0.000001202   -0.000001604
  16   C   :    0.000000594    0.000000269   -0.000001024
  17   C   :    0.000001842   -0.000001251   -0.000001177
  18   C   :   -0.000000017   -0.000001876   -0.000001078
  19   C   :    0.000002167   -0.000000672   -0.000002098
  20   C   :    0.000001630    0.000000142   -0.000001008
  21   C   :    0.000000721   -0.000000089   -0.000000791
  22   C   :    0.000001716   -0.000000023   -0.000001136
  23   C   :    0.000000720   -0.000001302   -0.000001445
  24   C   :    0.000001837    0.000001087   -0.000001339
  25   C   :    0.000000922   -0.000000891    0.000000327
  26   C   :    0.000000137   -0.000000827   -0.000001462
  27   C   :    0.000001453   -0.000001265   -0.000000132
  28   C   :    0.000000929    0.000000495   -0.000000458
  29   C   :    0.000001039   -0.000000419   -0.000001020
  30   C   :    0.000001366    0.000000073   -0.000001342
  31   C   :    0.000000354    0.000000839    0.000000008
  32   C   :    0.000002349    0.000000193   -0.000000870
  33   C   :   -0.000000173   -0.000001121   -0.000002257
  34   C   :    0.000000493    0.000000698   -0.000000708
  35   C   :    0.000001357    0.000000298    0.000000048
  36   C   :    0.000001420    0.000000476    0.000000093
  37   C   :    0.000001199    0.000000355   -0.000000838
  38   C   :    0.000001357   -0.000000104    0.000000590
  39   C   :   -0.000000233   -0.000000334   -0.000001615
  40   C   :    0.000000927    0.000000290   -0.000001198
  41   C   :    0.000000583    0.000000211   -0.000000477
  42   C   :    0.000001092    0.000000494   -0.000001161
  43   C   :    0.000001334    0.000000152   -0.000001912
  44   C   :   -0.000000886    0.000000645   -0.000000851
  45   C   :    0.000001238   -0.000000102    0.000001303
  46   C   :    0.000000844    0.000001402   -0.000000310
  47   C   :    0.000000595   -0.000000759    0.000000237
  48   C   :    0.000001737   -0.000000039   -0.000000722
  49   C   :   -0.000000072   -0.000000751   -0.000001994
  50   C   :    0.000001639    0.000000595   -0.000000061
  51   C   :    0.000000324   -0.000000790    0.000000450
  52   C   :   -0.000000236   -0.000000402   -0.000002429
  53   C   :   -0.000000202    0.000000892   -0.000000144
  54   C   :    0.000000483    0.000001108   -0.000001119
  55   C   :    0.000000171   -0.000000025   -0.000001079
  56   H   :    0.000000631    0.000001134   -0.000000485
  57   C   :    0.000001270   -0.000000408   -0.000000514
  58   C   :    0.000002290   -0.000002459   -0.000002107
  59   O   :   -0.000000114   -0.000000605   -0.000002452
  60   H   :    0.000000503   -0.000001379   -0.000002360
  61   H   :    0.000000662   -0.000000917   -0.000002179
  62   H   :    0.000000914   -0.000001230   -0.000002197
  63   H   :    0.000000808   -0.000001426   -0.000001518
  64   H   :    0.000000502   -0.000000485   -0.000001518
  65   H   :    0.000000453   -0.000000796   -0.000002072
  66   H   :    0.000001180   -0.000001418   -0.000002709
  67   H   :    0.000000628   -0.000001720   -0.000001393
  68   H   :    0.000001231   -0.000000360   -0.000001517
  69   H   :    0.000000439   -0.000000466   -0.000001579
  70   H   :    0.000000918   -0.000001707   -0.000002225
  71   H   :    0.000001221   -0.000001004   -0.000001613
  72   H   :    0.000001121   -0.000000877   -0.000001573
  73   H   :    0.000001150   -0.000000654   -0.000001285
  74   H   :    0.000000918   -0.000000536   -0.000001484
  75   H   :    0.000000627   -0.000000856   -0.000001959
  76   H   :    0.000001037   -0.000001052   -0.000001620
  77   H   :    0.000000869   -0.000000437   -0.000001822
  78   H   :    0.000000695   -0.000001022   -0.000001348
  79   H   :    0.000000923   -0.000001183   -0.000001451
  80   H   :    0.000001067   -0.000000533   -0.000001400
  81   H   :    0.000000815   -0.000000552   -0.000000874
  82   H   :    0.000000952   -0.000000526   -0.000001250
  83   H   :    0.000001490   -0.000000758   -0.000001117
  84   H   :    0.000001240   -0.000000380   -0.000000800
  85   H   :    0.000000808   -0.000000798   -0.000000834
  86   H   :    0.000001225   -0.000000554   -0.000001345
  87   H   :    0.000001393   -0.000000445   -0.000001334
  88   H   :    0.000001168   -0.000000574   -0.000000828
  89   H   :    0.000001453   -0.000000704   -0.000001588
  90   H   :    0.000001178   -0.000000169   -0.000000992
  91   H   :    0.000000703   -0.000000293   -0.000000780
  92   H   :    0.000001256   -0.000000553   -0.000001089
  93   H   :    0.000000933   -0.000000391   -0.000001233
  94   H   :    0.000000685    0.000000227   -0.000001448
  95   H   :    0.000001180   -0.000000460   -0.000000647
  96   H   :    0.000000705   -0.000000096   -0.000000770
  97   H   :    0.000000937    0.000000008   -0.000000618
  98   H   :    0.000000659   -0.000000084   -0.000000813
  99   H   :    0.000001193   -0.000000236   -0.000001842
 100   H   :    0.000000336   -0.000000507   -0.000000525
 101   H   :    0.000001077   -0.000000667   -0.000000545
 102   H   :    0.000001674    0.000000495   -0.000000306
 103   H   :    0.000001913   -0.000000127    0.000000391
 104   H   :    0.000001152    0.000000066    0.000000082
 105   H   :    0.000001414    0.000000021   -0.000000565
 106   H   :    0.000001093   -0.000000451   -0.000000452
 107   H   :    0.000001753    0.000000281   -0.000000535
 108   H   :    0.000001290   -0.000000469   -0.000000533
 109   H   :    0.000000941   -0.000000092   -0.000000879
 110   H   :    0.000001799    0.000000034   -0.000000874
 111   H   :    0.000001392   -0.000000781   -0.000000135
 112   H   :   -0.000000064   -0.000000627    0.000000740
 113   H   :    0.000001070    0.000000201   -0.000000116
 114   H   :    0.000001148   -0.000000066   -0.000000149
 115   H   :    0.000000360    0.000000172   -0.000000250
 116   H   :    0.000001435   -0.000000035    0.000000116
 117   H   :    0.000001566    0.000000546   -0.000000581
 118   H   :    0.000001068   -0.000000158    0.000000310
 119   H   :    0.000001378   -0.000001082   -0.000000827
 120   H   :    0.000001401    0.000001272   -0.000000990
 121   H   :    0.000001438    0.000000340   -0.000000458
 122   H   :    0.000001362    0.000000028   -0.000000626
 123   H   :    0.000001537    0.000000265   -0.000000988
 124   H   :    0.000001556   -0.000001209   -0.000000093
 125   H   :    0.000000565    0.000000180   -0.000000716
 126   H   :    0.000000521   -0.000000334   -0.000001231
 127   H   :    0.000002732    0.000000848    0.000000232
 128   H   :    0.000000030   -0.000000575   -0.000000733
 129   H   :    0.000000419    0.000000718   -0.000001327
 130   H   :   -0.000000015    0.000000463   -0.000001030
 131   H   :    0.000000882    0.000000833   -0.000000481
 132   H   :    0.000001095    0.000000146    0.000000191
 133   H   :    0.000000858    0.000000083   -0.000000337
 134   H   :    0.000000086    0.000000459   -0.000001019
 135   H   :    0.000001233    0.000000900   -0.000001142
 136   H   :    0.000000984    0.000000087   -0.000000950
 137   H   :    0.000000718    0.000000211    0.000000135
 138   H   :    0.000000504   -0.000000091   -0.000001098
 139   H   :    0.000000753    0.000000129   -0.000000782
 140   H   :    0.000000852    0.000000054   -0.000000906
 141   H   :    0.000000080   -0.000001482   -0.000001046

Difference to translation invariance:
           :    0.0001338200   -0.0000455614   -0.0001445609

Difference to rotation invariance:
           :   -0.0002385911   -0.0009891016    0.0012179706

Norm of the cartesian gradient     ...    0.0000227058
RMS gradient                       ...    0.0000011040
MAX gradient                       ...    0.0000039332

-------
TIMINGS
-------

Total SCF gradient time            ...      228.498 sec

One electron gradient       ....       3.016 sec  (  1.3%)
RI-J Coulomb gradient       ....      10.287 sec  (  4.5%)
COSX gradient               ....     139.863 sec  ( 61.2%)
XC gradient                 ....      62.234 sec  ( 27.2%)
CPCM gradient               ....       6.785 sec  (  3.0%)
   A-Matrix (El+Nuc)        ....       1.462 sec  (  0.6%)
   Potential                ....       5.323 sec  (  2.3%)

Maximum memory used throughout the entire SCFGRAD-calculation: 321.6 MB
------------------------------------------------------------------------------
                         ORCA GEOMETRY RELAXATION STEP
------------------------------------------------------------------------------

Reading the OPT-File                    .... done
Getting information on internals        .... done
Copying old internal coords+grads       .... done
Making the new internal coordinates     .... (new redundants).... done
Validating the new internal coordinates .... (new redundants).... done
Calculating the B-matrix                .... done
Calculating the G,G- and P matrices     .... done
Transforming gradient to internals      .... done
Projecting the internal gradient        .... done
Number of atoms                         .... 141
Number of internal coordinates          .... 715
Current Energy                          .... -2406.922633074 Eh
Current gradient norm                   ....     0.000022706 Eh/bohr
Maximum allowed component of the step   ....  0.300
Current trust radius                    ....  0.300
Updating the Hessian (BFGS)             .... done
Forming the augmented Hessian           .... done
Diagonalizing the augmented Hessian     .... done
Last element of RFO vector              ....  0.999864613
Lowest eigenvalues of augmented Hessian:
 -0.000000178  0.000553149  0.000832748  0.002237358  0.004649821
Length of the computed step             ....  0.016456876
The final length of the internal step   ....  0.016456876
Converting the step to cartesian space:
 Initial RMS(Int)=    0.0006154523
Transforming coordinates:
 Iter   0:  RMS(Cart)=    0.0236045806 RMS(Int)=    0.0006168798
 Iter   1:  RMS(Cart)=    0.0000843030 RMS(Int)=    0.0000173279
 Iter   2:  RMS(Cart)=    0.0000007109 RMS(Int)=    0.0000000467
 Iter   3:  RMS(Cart)=    0.0000000057 RMS(Int)=    0.0000000012
done
Storing new coordinates                 .... done

                                .--------------------.
          ----------------------|Geometry convergence|-------------------------
          Item                value                   Tolerance       Converged
          ---------------------------------------------------------------------
          Energy change       0.0000000570            0.0000002000      YES
          RMS gradient        0.0000026204            0.0000080000      YES
          MAX gradient        0.0000158258            0.0000300000      YES
          RMS step            0.0006154523            0.0001000000      NO
          MAX step            0.0032833863            0.0002000000      NO
          ........................................................
          Max(Bonds)      0.0009      Max(Angles)    0.02
          Max(Dihed)        0.19      Max(Improp)    0.00
          ---------------------------------------------------------------------

       The energies and gradients are converged
       and the convergence on bond distances, angles, dihedrals and impropers
       is acceptable.
       Convergence will therefore be signaled now


                    ***********************HURRAY********************
                    ***        THE OPTIMIZATION HAS CONVERGED     ***
                    *************************************************


    ---------------------------------------------------------------------------
                         Redundant Internal Coordinates

                          --- Optimized Parameters ---  
                            (Angstroem and degrees)

        Definition                    OldVal   dE/dq     Step     FinalVal
    ----------------------------------------------------------------------------
     1. B(C   1,O   0)                1.3938  0.000000 -0.0000    1.3937   
     2. B(C   2,C   1)                1.4021  0.000000  0.0000    1.4021   
     3. B(O   3,C   2)                1.3908  0.000001 -0.0000    1.3908   
     4. B(C   4,O   3)                1.4283  0.000000  0.0000    1.4283   
     5. B(C   5,C   2)                1.3984 -0.000001  0.0000    1.3984   
     6. B(O   6,C   5)                1.3923  0.000001 -0.0000    1.3922   
     7. B(C   7,O   6)                1.4290  0.000000 -0.0000    1.4290   
     8. B(C   8,C   1)                1.4047 -0.000000  0.0000    1.4047   
     9. B(C   9,C   8)                1.5194  0.000000 -0.0000    1.5194   
    10. B(C  10,C   8)                1.4106 -0.000000  0.0000    1.4106   
    11. B(C  11,C  10)                1.5246  0.000000 -0.0000    1.5246   
    12. B(C  12,C  11)                1.5159 -0.000000 -0.0000    1.5159   
    13. B(C  13,C  12)                1.3451 -0.000000 -0.0000    1.3451   
    14. B(C  14,C  13)                1.5134 -0.000000 -0.0000    1.5133   
    15. B(C  15,C  13)                1.5214 -0.000000 -0.0000    1.5214   
    16. B(C  16,C  15)                1.5562  0.000000 -0.0000    1.5562   
    17. B(C  17,C  16)                1.5069  0.000000 -0.0000    1.5069   
    18. B(C  18,C  17)                1.3454  0.000000  0.0000    1.3454   
    19. B(C  19,C  18)                1.5118  0.000000  0.0000    1.5119   
    20. B(C  20,C  18)                1.5237 -0.000001  0.0000    1.5237   
    21. B(C  21,C  20)                1.5563  0.000001 -0.0000    1.5563   
    22. B(C  22,C  21)                1.5068 -0.000000 -0.0000    1.5068   
    23. B(C  23,C  22)                1.3456  0.000000 -0.0000    1.3456   
    24. B(C  24,C  23)                1.5118  0.000000 -0.0000    1.5118   
    25. B(C  25,C  23)                1.5232 -0.000001  0.0000    1.5232   
    26. B(C  26,C  25)                1.5569  0.000000 -0.0000    1.5569   
    27. B(C  27,C  26)                1.5070 -0.000000 -0.0000    1.5070   
    28. B(C  28,C  27)                1.3457 -0.000000 -0.0000    1.3457   
    29. B(C  29,C  28)                1.5119  0.000000 -0.0000    1.5119   
    30. B(C  30,C  28)                1.5226 -0.000000  0.0000    1.5226   
    31. B(C  31,C  30)                1.5570  0.000000  0.0000    1.5570   
    32. B(C  32,C  31)                1.5091 -0.000001  0.0000    1.5091   
    33. B(C  33,C  32)                1.3448  0.000000 -0.0000    1.3448   
    34. B(C  34,C  33)                1.5133  0.000001 -0.0000    1.5133   
    35. B(C  35,C  33)                1.5236  0.000000  0.0000    1.5236   
    36. B(C  36,C  35)                1.5318 -0.000000  0.0000    1.5318   
    37. B(C  37,C  36)                1.5175 -0.000002 -0.0000    1.5175   
    38. B(C  38,C  37)                1.3444 -0.000002 -0.0000    1.3444   
    39. B(C  39,C  38)                1.5147 -0.000000 -0.0000    1.5146   
    40. B(C  40,C  38)                1.5289  0.000001 -0.0000    1.5289   
    41. B(C  41,C  40)                1.5315 -0.000001  0.0000    1.5315   
    42. B(C  42,C  41)                1.5164 -0.000000 -0.0000    1.5164   
    43. B(C  43,C  42)                1.3462  0.000001  0.0000    1.3462   
    44. B(C  44,C  43)                1.5141  0.000001 -0.0000    1.5141   
    45. B(C  45,C  43)                1.5233 -0.000002  0.0000    1.5233   
    46. B(C  46,C  45)                1.5542 -0.000002  0.0000    1.5542   
    47. B(C  47,C  46)                1.5074 -0.000002  0.0000    1.5074   
    48. B(C  48,C  47)                1.3442 -0.000002  0.0000    1.3442   
    49. B(C  49,C  48)                1.5235  0.000000 -0.0000    1.5235   
    50. B(C  50,C  49)                1.5441  0.000001 -0.0000    1.5440   
    51. B(C  51,C  50)                1.5088 -0.000000  0.0000    1.5088   
    52. B(C  52,C  51)                1.3445  0.000000 -0.0000    1.3445   
    53. B(C  53,C  52)                1.5111 -0.000001 -0.0000    1.5111   
    54. B(C  54,C  52)                1.5129  0.000001  0.0000    1.5129   
    55. B(H  55,C  54)                1.0998  0.000001  0.0000    1.0998   
    56. B(C  56,C  48)                1.5132 -0.000000 -0.0000    1.5132   
    57. B(C  57,C  10)                1.4444 -0.000001 -0.0000    1.4444   
    58. B(C  57,C   5)                1.4383  0.000001 -0.0000    1.4382   
    59. B(O  58,C  57)                1.2943 -0.000001 -0.0000    1.2943   
    60. B(H  59,C   4)                1.0943 -0.000000  0.0000    1.0943   
    61. B(H  60,C   4)                1.0985 -0.000000  0.0000    1.0985   
    62. B(H  61,C   4)                1.0969 -0.000000 -0.0000    1.0969   
    63. B(H  62,C   7)                1.0950 -0.000000  0.0000    1.0950   
    64. B(H  63,C   7)                1.0941 -0.000000  0.0000    1.0941   
    65. B(H  64,C   7)                1.1002  0.000000  0.0000    1.1002   
    66. B(H  65,C   9)                1.1015  0.000000 -0.0000    1.1015   
    67. B(H  66,C   9)                1.0909  0.000000  0.0000    1.0909   
    68. B(H  67,C   9)                1.0997  0.000000  0.0000    1.0997   
    69. B(H  68,C  11)                1.1000 -0.000000  0.0000    1.1000   
    70. B(H  69,C  11)                1.0925 -0.000000  0.0000    1.0925   
    71. B(H  70,C  12)                1.0927 -0.000000  0.0000    1.0927   
    72. B(H  71,C  14)                1.0960  0.000000  0.0000    1.0960   
    73. B(H  72,C  14)                1.0988 -0.000000  0.0000    1.0988   
    74. B(H  73,C  14)                1.1003  0.000000 -0.0000    1.1003   
    75. B(H  74,C  15)                1.0964 -0.000000  0.0000    1.0964   
    76. B(H  75,C  15)                1.0988 -0.000000 -0.0000    1.0988   
    77. B(H  76,C  16)                1.0999  0.000000 -0.0000    1.0999   
    78. B(H  77,C  16)                1.0960  0.000000 -0.0000    1.0960   
    79. B(H  78,C  17)                1.0925  0.000000 -0.0000    1.0924   
    80. B(H  79,C  19)                1.0932 -0.000000 -0.0000    1.0932   
    81. B(H  80,C  19)                1.0980 -0.000000  0.0000    1.0980   
    82. B(H  81,C  19)                1.0998 -0.000000 -0.0000    1.0998   
    83. B(H  82,C  20)                1.0978 -0.000000  0.0000    1.0978   
    84. B(H  83,C  20)                1.0984  0.000000 -0.0000    1.0984   
    85. B(H  84,C  21)                1.1004 -0.000000  0.0000    1.1004   
    86. B(H  85,C  21)                1.0958  0.000000  0.0000    1.0958   
    87. B(H  86,C  22)                1.0922 -0.000000 -0.0000    1.0922   
    88. B(H  87,C  24)                1.0932  0.000000  0.0000    1.0932   
    89. B(H  88,C  24)                1.0976 -0.000000  0.0000    1.0976   
    90. B(H  89,C  24)                1.0998  0.000000 -0.0000    1.0998   
    91. B(H  90,C  25)                1.0976  0.000000  0.0000    1.0977   
    92. B(H  91,C  25)                1.0985  0.000000 -0.0000    1.0985   
    93. B(H  92,C  26)                1.1002 -0.000000  0.0000    1.1002   
    94. B(H  93,C  26)                1.0958  0.000000 -0.0000    1.0958   
    95. B(H  94,C  27)                1.0921  0.000000  0.0000    1.0921   
    96. B(H  95,C  29)                1.0931  0.000000 -0.0000    1.0931   
    97. B(H  96,C  29)                1.0975 -0.000000 -0.0000    1.0975   
    98. B(H  97,C  29)                1.0998 -0.000000 -0.0000    1.0998   
    99. B(H  98,C  30)                1.0977 -0.000000  0.0000    1.0977   
   100. B(H  99,C  30)                1.0986 -0.000000 -0.0000    1.0986   
   101. B(H 100,C  31)                1.0998  0.000000 -0.0000    1.0997   
   102. B(H 101,C  31)                1.0957 -0.000000  0.0000    1.0957   
   103. B(H 102,C  32)                1.0885 -0.000001 -0.0000    1.0884   
   104. B(H 103,C  34)                1.0926  0.000000  0.0000    1.0926   
   105. B(H 104,C  34)                1.0993 -0.000000  0.0000    1.0993   
   106. B(H 105,C  34)                1.0993  0.000000 -0.0000    1.0993   
   107. B(H 106,C  35)                1.0999  0.000000  0.0000    1.0999   
   108. B(H 107,C  35)                1.1001  0.000000 -0.0000    1.1001   
   109. B(H 108,C  36)                1.1017 -0.000000 -0.0000    1.1017   
   110. B(H 109,C  36)                1.1012 -0.000000  0.0000    1.1012   
   111. B(H 110,C  37)                1.0897 -0.000001 -0.0000    1.0897   
   112. B(H 111,C  39)                1.0876  0.000002  0.0000    1.0876   
   113. B(H 112,C  39)                1.0996  0.000000 -0.0000    1.0996   
   114. B(H 113,C  39)                1.0996 -0.000000  0.0000    1.0996   
   115. B(H 114,C  40)                1.1000  0.000000  0.0000    1.1000   
   116. B(H 115,C  40)                1.1001 -0.000000  0.0000    1.1001   
   117. B(H 116,C  41)                1.1014 -0.000000 -0.0000    1.1014   
   118. B(H 117,C  41)                1.1014 -0.000001  0.0000    1.1014   
   119. B(H 118,C  42)                1.0931 -0.000001 -0.0000    1.0931   
   120. B(H 119,C  44)                1.0880 -0.000001 -0.0000    1.0880   
   121. B(H 120,C  44)                1.0988  0.000000  0.0000    1.0988   
   122. B(H 121,C  44)                1.0993  0.000000  0.0000    1.0993   
   123. B(H 122,C  45)                1.0969 -0.000000 -0.0000    1.0969   
   124. B(H 123,C  45)                1.1012  0.000000 -0.0000    1.1012   
   125. B(H 124,C  46)                1.0947  0.000000  0.0000    1.0947   
   126. B(H 125,C  46)                1.1003 -0.000000  0.0000    1.1003   
   127. B(H 126,C  47)                1.0890 -0.000000 -0.0000    1.0890   
   128. B(H 127,C  49)                1.1022  0.000000 -0.0000    1.1022   
   129. B(H 128,C  49)                1.1010  0.000000  0.0000    1.1010   
   130. B(H 129,H 114)                4.9763  0.000002  0.0009    4.9771   
   131. B(H 129,C  50)                1.1007  0.000002  0.0000    1.1007   
   132. B(H 130,C  50)                1.0948  0.000000  0.0000    1.0948   
   133. B(H 131,C  51)                1.0908 -0.000000  0.0000    1.0908   
   134. B(H 132,C  53)                1.0929 -0.000001 -0.0000    1.0929   
   135. B(H 133,C  53)                1.0994 -0.000000 -0.0000    1.0994   
   136. B(H 134,C  53)                1.0996 -0.000001 -0.0000    1.0996   
   137. B(H 135,C  54)                1.0953  0.000001  0.0000    1.0953   
   138. B(H 136,C  54)                1.0998  0.000001  0.0000    1.0998   
   139. B(H 137,C  56)                1.0926  0.000000 -0.0000    1.0926   
   140. B(H 138,C  56)                1.0995  0.000000 -0.0000    1.0995   
   141. B(H 139,C  56)                1.0993 -0.000000 -0.0000    1.0993   
   142. B(H 140,O   0)                0.9698 -0.000000  0.0000    0.9698   
   143. A(C   1,O   0,H 140)          108.37 -0.000000    0.00    108.37   
   144. A(O   0,C   1,C   8)          122.85 -0.000001    0.00    122.85   
   145. A(C   2,C   1,C   8)          120.25  0.000000    0.00    120.25   
   146. A(O   0,C   1,C   2)          116.89  0.000001   -0.00    116.89   
   147. A(C   1,C   2,O   3)          119.64  0.000001    0.00    119.64   
   148. A(O   3,C   2,C   5)          120.07 -0.000000   -0.00    120.07   
   149. A(C   1,C   2,C   5)          120.25 -0.000001   -0.00    120.25   
   150. A(C   2,O   3,C   4)          113.94 -0.000001    0.00    113.94   
   151. A(H  60,C   4,H  61)          109.16  0.000000    0.00    109.16   
   152. A(H  59,C   4,H  60)          109.15 -0.000000    0.00    109.15   
   153. A(O   3,C   4,H  59)          106.72  0.000000   -0.00    106.72   
   154. A(O   3,C   4,H  61)          111.32 -0.000000    0.00    111.33   
   155. A(O   3,C   4,H  60)          111.21  0.000000   -0.00    111.21   
   156. A(H  59,C   4,H  61)          109.22 -0.000000    0.00    109.22   
   157. A(O   6,C   5,C  57)          120.01 -0.000001   -0.00    120.01   
   158. A(C   2,C   5,C  57)          122.22  0.000000    0.00    122.22   
   159. A(C   2,C   5,O   6)          117.71  0.000001    0.00    117.71   
   160. A(C   5,O   6,C   7)          114.19 -0.000002    0.00    114.19   
   161. A(H  62,C   7,H  64)          108.89 -0.000000    0.00    108.89   
   162. A(H  63,C   7,H  64)          109.68 -0.000000    0.00    109.68   
   163. A(O   6,C   7,H  63)          110.44  0.000000   -0.00    110.43   
   164. A(O   6,C   7,H  62)          106.67  0.000001   -0.00    106.67   
   165. A(O   6,C   7,H  64)          111.08 -0.000000   -0.00    111.08   
   166. A(H  62,C   7,H  63)          110.03 -0.000001    0.00    110.03   
   167. A(C   9,C   8,C  10)          122.93  0.000001   -0.00    122.93   
   168. A(C   1,C   8,C  10)          119.71  0.000000   -0.00    119.71   
   169. A(C   1,C   8,C   9)          117.35 -0.000001    0.00    117.36   
   170. A(C   8,C   9,H  66)          112.44  0.000000   -0.00    112.44   
   171. A(C   8,C   9,H  65)          111.97  0.000001   -0.00    111.97   
   172. A(H  66,C   9,H  67)          107.02  0.000001   -0.00    107.01   
   173. A(H  65,C   9,H  67)          106.71 -0.000000    0.00    106.71   
   174. A(H  65,C   9,H  66)          106.77 -0.000001    0.00    106.77   
   175. A(C   8,C   9,H  67)          111.58 -0.000002    0.00    111.58   
   176. A(C   8,C  10,C  11)          122.25  0.000001    0.00    122.26   
   177. A(C  11,C  10,C  57)          115.77 -0.000001   -0.01    115.77   
   178. A(C   8,C  10,C  57)          121.96 -0.000000    0.00    121.96   
   179. A(C  10,C  11,C  12)          113.52  0.000006    0.00    113.52   
   180. A(C  12,C  11,H  68)          108.61 -0.000003    0.00    108.62   
   181. A(C  10,C  11,H  69)          107.07 -0.000002   -0.00    107.07   
   182. A(C  10,C  11,H  68)          110.31 -0.000002    0.01    110.32   
   183. A(C  12,C  11,H  69)          110.00 -0.000000   -0.01    109.99   
   184. A(H  68,C  11,H  69)          107.14  0.000000   -0.00    107.14   
   185. A(C  11,C  12,H  70)          114.78 -0.000002    0.00    114.78   
   186. A(C  11,C  12,C  13)          127.86  0.000004   -0.01    127.86   
   187. A(C  13,C  12,H  70)          117.34 -0.000002    0.01    117.34   
   188. A(C  12,C  13,C  14)          120.64 -0.000002    0.00    120.64   
   189. A(C  12,C  13,C  15)          123.18  0.000003   -0.01    123.17   
   190. A(C  14,C  13,C  15)          116.17 -0.000002    0.00    116.17   
   191. A(C  13,C  14,H  72)          111.43  0.000000   -0.00    111.43   
   192. A(H  71,C  14,H  72)          108.17  0.000000   -0.00    108.17   
   193. A(H  72,C  14,H  73)          106.16  0.000000    0.00    106.16   
   194. A(H  71,C  14,H  73)          108.01 -0.000000    0.00    108.01   
   195. A(C  13,C  14,H  71)          111.91  0.000000   -0.00    111.91   
   196. A(C  13,C  14,H  73)          110.91 -0.000000    0.00    110.91   
   197. A(C  13,C  15,H  74)          108.87 -0.000001   -0.00    108.87   
   198. A(C  13,C  15,H  75)          109.08 -0.000003    0.00    109.08   
   199. A(C  13,C  15,C  16)          115.31  0.000007   -0.00    115.31   
   200. A(H  74,C  15,H  75)          107.20  0.000001   -0.00    107.20   
   201. A(C  16,C  15,H  75)          108.06 -0.000000    0.00    108.06   
   202. A(C  16,C  15,H  74)          108.03 -0.000004   -0.00    108.03   
   203. A(C  15,C  16,H  77)          107.88 -0.000004    0.00    107.88   
   204. A(H  76,C  16,H  77)          106.41  0.000001    0.00    106.41   
   205. A(C  17,C  16,H  76)          108.72 -0.000004   -0.00    108.72   
   206. A(C  15,C  16,H  76)          107.83 -0.000002    0.00    107.83   
   207. A(C  15,C  16,C  17)          114.76  0.000011   -0.00    114.76   
   208. A(C  17,C  16,H  77)          110.88 -0.000002   -0.00    110.88   
   209. A(C  18,C  17,H  78)          116.85  0.000000    0.00    116.85   
   210. A(C  16,C  17,C  18)          128.67 -0.000001   -0.00    128.67   
   211. A(C  16,C  17,H  78)          114.49  0.000001   -0.00    114.48   
   212. A(C  19,C  18,C  20)          115.42 -0.000000   -0.00    115.42   
   213. A(C  17,C  18,C  19)          124.74 -0.000001    0.00    124.74   
   214. A(C  17,C  18,C  20)          119.83  0.000001    0.00    119.83   
   215. A(C  18,C  19,H  79)          113.36 -0.000000    0.00    113.36   
   216. A(H  79,C  19,H  81)          107.92  0.000000    0.00    107.93   
   217. A(H  80,C  19,H  81)          106.20 -0.000000   -0.00    106.20   
   218. A(C  18,C  19,H  80)          110.75  0.000000    0.00    110.75   
   219. A(H  79,C  19,H  80)          108.01 -0.000000   -0.00    108.01   
   220. A(C  18,C  19,H  81)          110.29 -0.000000    0.00    110.29   
   221. A(C  18,C  20,H  83)          109.63 -0.000005   -0.00    109.63   
   222. A(C  18,C  20,H  82)          109.47 -0.000005   -0.00    109.47   
   223. A(C  21,C  20,H  82)          107.08 -0.000004    0.00    107.08   
   224. A(C  18,C  20,C  21)          115.01  0.000016   -0.00    115.01   
   225. A(C  21,C  20,H  83)          108.51 -0.000005   -0.00    108.51   
   226. A(H  82,C  20,H  83)          106.81  0.000002   -0.00    106.81   
   227. A(C  20,C  21,C  22)          115.18  0.000007   -0.01    115.17   
   228. A(C  20,C  21,H  85)          107.84 -0.000005    0.00    107.84   
   229. A(H  84,C  21,H  85)          106.48  0.000001    0.00    106.48   
   230. A(C  22,C  21,H  85)          111.01 -0.000002    0.00    111.02   
   231. A(C  22,C  21,H  84)          108.59 -0.000002   -0.00    108.59   
   232. A(C  20,C  21,H  84)          107.34  0.000001    0.00    107.35   
   233. A(C  21,C  22,C  23)          128.71 -0.000008    0.00    128.72   
   234. A(C  23,C  22,H  86)          116.83  0.000004   -0.00    116.83   
   235. A(C  21,C  22,H  86)          114.46  0.000004   -0.00    114.46   
   236. A(C  24,C  23,C  25)          115.65 -0.000003   -0.00    115.65   
   237. A(C  22,C  23,C  25)          119.68  0.000008   -0.00    119.67   
   238. A(C  22,C  23,C  24)          124.66 -0.000004    0.00    124.66   
   239. A(C  23,C  24,H  89)          110.25 -0.000001    0.00    110.25   
   240. A(H  88,C  24,H  89)          106.19 -0.000000    0.00    106.19   
   241. A(H  87,C  24,H  89)          107.94  0.000000   -0.00    107.94   
   242. A(H  87,C  24,H  88)          107.98 -0.000000    0.00    107.98   
   243. A(C  23,C  24,H  88)          110.86  0.000001   -0.00    110.86   
   244. A(C  23,C  24,H  87)          113.32 -0.000000    0.00    113.32   
   245. A(C  23,C  25,C  26)          115.32  0.000005   -0.01    115.31   
   246. A(H  90,C  25,H  91)          106.83  0.000001   -0.00    106.83   
   247. A(C  26,C  25,H  91)          108.42  0.000001    0.00    108.43   
   248. A(C  23,C  25,H  91)          109.66 -0.000004    0.00    109.67   
   249. A(C  26,C  25,H  90)          107.00 -0.000005    0.00    107.00   
   250. A(C  23,C  25,H  90)          109.25  0.000001    0.00    109.25   
   251. A(H  92,C  26,H  93)          106.45  0.000001    0.00    106.45   
   252. A(C  27,C  26,H  93)          110.81 -0.000000    0.00    110.81   
   253. A(C  25,C  26,H  93)          107.62 -0.000005    0.01    107.63   
   254. A(C  27,C  26,H  92)          108.79 -0.000006    0.00    108.80   
   255. A(C  25,C  26,H  92)          107.43 -0.000002   -0.00    107.43   
   256. A(C  25,C  26,C  27)          115.33  0.000011   -0.01    115.32   
   257. A(C  28,C  27,H  94)          116.85 -0.000004    0.00    116.85   
   258. A(C  26,C  27,H  94)          114.69 -0.000004   -0.00    114.68   
   259. A(C  26,C  27,C  28)          128.46  0.000008   -0.00    128.46   
   260. A(C  29,C  28,C  30)          115.50  0.000004   -0.01    115.49   
   261. A(C  27,C  28,C  30)          119.82 -0.000008    0.00    119.82   
   262. A(C  27,C  28,C  29)          124.68  0.000004    0.00    124.69   
   263. A(H  96,C  29,H  97)          106.20  0.000000    0.00    106.20   
   264. A(H  95,C  29,H  97)          107.94  0.000000   -0.00    107.94   
   265. A(C  28,C  29,H  97)          110.23 -0.000000   -0.00    110.23   
   266. A(H  95,C  29,H  96)          108.02  0.000000    0.00    108.02   
   267. A(C  28,C  29,H  96)          110.78  0.000000   -0.00    110.77   
   268. A(C  28,C  29,H  95)          113.37 -0.000000    0.00    113.38   
   269. A(H  98,C  30,H  99)          106.85  0.000002    0.00    106.85   
   270. A(C  31,C  30,H  99)          108.42 -0.000004   -0.00    108.42   
   271. A(C  28,C  30,H  99)          109.58 -0.000003   -0.00    109.58   
   272. A(C  31,C  30,H  98)          107.06 -0.000006    0.01    107.06   
   273. A(C  28,C  30,H  98)          109.39 -0.000006    0.01    109.39   
   274. A(C  28,C  30,C  31)          115.20  0.000015   -0.01    115.19   
   275. A(C  30,C  31,H 101)          107.59 -0.000006    0.00    107.59   
   276. A(H 100,C  31,H 101)          106.42  0.000002    0.00    106.42   
   277. A(C  32,C  31,H 101)          111.10 -0.000006    0.01    111.11   
   278. A(C  32,C  31,H 100)          108.50 -0.000003   -0.00    108.50   
   279. A(C  30,C  31,H 100)          107.46 -0.000003    0.01    107.47   
   280. A(C  30,C  31,C  32)          115.34  0.000015   -0.01    115.33   
   281. A(C  33,C  32,H 102)          117.97  0.000006    0.00    117.97   
   282. A(C  31,C  32,H 102)          114.05  0.000007   -0.00    114.05   
   283. A(C  31,C  32,C  33)          127.98 -0.000012    0.00    127.98   
   284. A(C  34,C  33,C  35)          112.50 -0.000006    0.01    112.51   
   285. A(C  32,C  33,C  35)          123.37  0.000012   -0.00    123.36   
   286. A(C  32,C  33,C  34)          124.13 -0.000006   -0.01    124.12   
   287. A(H 104,C  34,H 105)          106.30 -0.000000    0.00    106.30   
   288. A(C  33,C  34,H 105)          110.67  0.000000    0.00    110.67   
   289. A(H 103,C  34,H 105)          108.00 -0.000000    0.00    108.00   
   290. A(H 103,C  34,H 104)          107.74 -0.000000    0.00    107.74   
   291. A(C  33,C  34,H 104)          110.43  0.000000    0.00    110.43   
   292. A(C  33,C  34,H 103)          113.41  0.000000   -0.01    113.40   
   293. A(C  36,C  35,H 106)          109.79 -0.000003    0.00    109.79   
   294. A(C  36,C  35,H 107)          109.64 -0.000004    0.00    109.65   
   295. A(H 106,C  35,H 107)          105.28  0.000001    0.00    105.28   
   296. A(C  33,C  35,H 107)          107.44 -0.000006    0.01    107.45   
   297. A(C  33,C  35,H 106)          107.46 -0.000002   -0.00    107.46   
   298. A(C  33,C  35,C  36)          116.60  0.000011   -0.01    116.60   
   299. A(H 108,C  36,H 109)          104.23 -0.000001   -0.00    104.23   
   300. A(C  37,C  36,H 109)          106.45  0.000002    0.01    106.45   
   301. A(C  35,C  36,H 109)          108.41  0.000003   -0.00    108.41   
   302. A(C  37,C  36,H 108)          106.66  0.000006   -0.01    106.65   
   303. A(C  35,C  36,H 108)          108.65  0.000004   -0.00    108.65   
   304. A(C  35,C  36,C  37)          121.19 -0.000013    0.01    121.19   
   305. A(C  38,C  37,H 110)          115.70  0.000006    0.00    115.70   
   306. A(C  36,C  37,H 110)          109.34  0.000006   -0.00    109.34   
   307. A(C  36,C  37,C  38)          134.96 -0.000011   -0.00    134.96   
   308. A(C  39,C  38,C  40)          110.86 -0.000002    0.00    110.86   
   309. A(C  37,C  38,C  40)          121.88  0.000009   -0.00    121.88   
   310. A(C  37,C  38,C  39)          127.26 -0.000008   -0.00    127.26   
   311. A(H 112,C  39,H 113)          106.09 -0.000000    0.00    106.09   
   312. A(H 111,C  39,H 113)          107.92  0.000000   -0.00    107.92   
   313. A(C  38,C  39,H 113)          110.18  0.000000   -0.00    110.18   
   314. A(H 111,C  39,H 112)          107.89 -0.000000    0.00    107.89   
   315. A(C  38,C  39,H 112)          110.10  0.000000    0.00    110.10   
   316. A(C  38,C  39,H 111)          114.32 -0.000001   -0.00    114.31   
   317. A(C  41,C  40,H 115)          109.46 -0.000001    0.00    109.46   
   318. A(H 114,C  40,H 115)          105.22  0.000001   -0.00    105.22   
   319. A(C  38,C  40,H 115)          107.19 -0.000005    0.01    107.20   
   320. A(C  41,C  40,H 114)          109.50 -0.000004   -0.00    109.49   
   321. A(C  38,C  40,H 114)          107.41  0.000001   -0.01    107.40   
   322. A(C  38,C  40,C  41)          117.37  0.000008   -0.00    117.37   
   323. A(C  40,C  41,H 117)          108.73  0.000002    0.00    108.73   
   324. A(H 116,C  41,H 117)          104.31 -0.000000    0.00    104.31   
   325. A(C  42,C  41,H 117)          106.69 -0.000001    0.01    106.70   
   326. A(C  42,C  41,H 116)          106.48  0.000004   -0.01    106.47   
   327. A(C  40,C  41,H 116)          108.68  0.000000   -0.00    108.67   
   328. A(C  40,C  41,C  42)          120.76 -0.000005   -0.00    120.76   
   329. A(C  43,C  42,H 118)          114.71  0.000001    0.00    114.71   
   330. A(C  41,C  42,H 118)          109.98  0.000000    0.00    109.98   
   331. A(C  41,C  42,C  43)          135.31 -0.000001   -0.00    135.31   
   332. A(C  44,C  43,C  45)          113.68 -0.000001   -0.00    113.68   
   333. A(C  42,C  43,C  45)          118.77 -0.000001    0.00    118.77   
   334. A(C  42,C  43,C  44)          127.55  0.000002   -0.00    127.55   
   335. A(H 120,C  44,H 121)          106.15 -0.000000   -0.00    106.15   
   336. A(C  43,C  44,H 121)          109.91 -0.000000    0.00    109.91   
   337. A(H 119,C  44,H 121)          107.95 -0.000000   -0.00    107.95   
   338. A(H 119,C  44,H 120)          107.60  0.000000   -0.00    107.60   
   339. A(C  43,C  44,H 120)          110.96  0.000000    0.00    110.96   
   340. A(C  43,C  44,H 119)          113.92 -0.000000    0.00    113.92   
   341. A(C  43,C  45,C  46)          115.37  0.000003   -0.02    115.36   
   342. A(H 122,C  45,H 123)          106.91  0.000001    0.00    106.92   
   343. A(C  46,C  45,H 123)          107.29 -0.000003    0.01    107.30   
   344. A(C  43,C  45,H 123)          108.69  0.000000    0.01    108.70   
   345. A(C  46,C  45,H 122)          108.45  0.000001   -0.00    108.44   
   346. A(C  43,C  45,H 122)          109.78 -0.000002    0.00    109.78   
   347. A(C  45,C  46,C  47)          113.31  0.000005   -0.00    113.31   
   348. A(H 124,C  46,H 125)          105.99  0.000001    0.00    105.99   
   349. A(C  47,C  46,H 125)          109.17 -0.000003   -0.01    109.16   
   350. A(C  45,C  46,H 125)          108.68 -0.000000   -0.00    108.68   
   351. A(C  47,C  46,H 124)          111.44  0.000000    0.00    111.45   
   352. A(C  45,C  46,H 124)          107.95 -0.000003    0.01    107.96   
   353. A(C  46,C  47,C  48)          128.45  0.000000    0.00    128.45   
   354. A(C  48,C  47,H 126)          117.82 -0.000000   -0.00    117.82   
   355. A(C  46,C  47,H 126)          113.72  0.000000   -0.00    113.72   
   356. A(C  47,C  48,C  49)          123.12 -0.000000    0.00    123.12   
   357. A(C  49,C  48,C  56)          112.48  0.000001    0.00    112.48   
   358. A(C  47,C  48,C  56)          124.39 -0.000001   -0.00    124.38   
   359. A(C  48,C  49,C  50)          118.72  0.000001   -0.00    118.72   
   360. A(H 127,C  49,H 128)          104.81  0.000000   -0.00    104.81   
   361. A(C  50,C  49,H 128)          108.36 -0.000000    0.00    108.36   
   362. A(C  48,C  49,H 128)          108.25 -0.000001   -0.00    108.24   
   363. A(C  50,C  49,H 127)          108.41 -0.000000    0.00    108.41   
   364. A(C  48,C  49,H 127)          107.44  0.000000   -0.00    107.44   
   365. A(C  49,C  50,C  51)          113.56 -0.000003   -0.00    113.55   
   366. A(C  51,C  50,H 130)          110.57  0.000001    0.00    110.57   
   367. A(C  49,C  50,H 130)          107.72 -0.000000    0.00    107.73   
   368. A(C  51,C  50,H 129)          109.93  0.000000    0.00    109.93   
   369. A(C  49,C  50,H 129)          109.05  0.000002   -0.00    109.04   
   370. A(H 129,C  50,H 130)          105.69 -0.000000   -0.00    105.69   
   371. A(C  50,C  51,C  52)          128.35  0.000002   -0.00    128.35   
   372. A(C  52,C  51,H 131)          116.94 -0.000002    0.01    116.94   
   373. A(C  50,C  51,H 131)          114.71  0.000000   -0.01    114.70   
   374. A(C  51,C  52,C  54)          120.59 -0.000001    0.00    120.59   
   375. A(C  51,C  52,C  53)          125.27  0.000001   -0.00    125.27   
   376. A(C  53,C  52,C  54)          114.14 -0.000000    0.00    114.14   
   377. A(H 133,C  53,H 134)          106.24  0.000000    0.00    106.24   
   378. A(H 132,C  53,H 134)          107.84  0.000000   -0.00    107.84   
   379. A(C  52,C  53,H 134)          110.46 -0.000001    0.00    110.46   
   380. A(H 132,C  53,H 133)          107.99 -0.000000    0.00    107.99   
   381. A(C  52,C  53,H 133)          110.49  0.000000   -0.00    110.49   
   382. A(C  52,C  53,H 132)          113.51  0.000000   -0.00    113.51   
   383. A(H 135,C  54,H 136)          108.15 -0.000000   -0.00    108.15   
   384. A(H  55,C  54,H 136)          106.26 -0.000000    0.00    106.26   
   385. A(C  52,C  54,H 136)          111.06  0.000001   -0.00    111.06   
   386. A(H  55,C  54,H 135)          108.19  0.000000    0.00    108.19   
   387. A(C  52,C  54,H 135)          111.93 -0.000000   -0.00    111.93   
   388. A(C  52,C  54,H  55)          111.02 -0.000000    0.00    111.02   
   389. A(H 138,C  56,H 139)          106.26 -0.000000    0.00    106.26   
   390. A(H 137,C  56,H 139)          107.88 -0.000000    0.00    107.88   
   391. A(C  48,C  56,H 139)          110.43  0.000000   -0.00    110.43   
   392. A(H 137,C  56,H 138)          107.88  0.000000    0.00    107.88   
   393. A(C  48,C  56,H 138)          110.56  0.000000    0.00    110.56   
   394. A(C  48,C  56,H 137)          113.53 -0.000000   -0.00    113.53   
   395. A(C  10,C  57,O  58)          123.21 -0.000000   -0.00    123.21   
   396. A(C   5,C  57,O  58)          121.20 -0.000000    0.00    121.21   
   397. A(C   5,C  57,C  10)          115.57  0.000000   -0.00    115.57   
   398. D(C   2,C   1,O   0,H 140)   -165.93  0.000001   -0.08   -166.01   
   399. D(C   8,C   1,O   0,H 140)     15.13  0.000001   -0.08     15.05   
   400. D(C   5,C   2,C   1,O   0)   -178.53  0.000000    0.00   -178.52   
   401. D(O   3,C   2,C   1,C   8)    177.90  0.000001    0.01    177.90   
   402. D(C   5,C   2,C   1,C   8)      0.44  0.000001    0.01      0.45   
   403. D(O   3,C   2,C   1,O   0)     -1.07  0.000001    0.00     -1.07   
   404. D(C   4,O   3,C   2,C   1)     81.66 -0.000001   -0.02     81.63   
   405. D(C   4,O   3,C   2,C   5)   -100.88 -0.000001   -0.02   -100.91   
   406. D(H  60,C   4,O   3,C   2)     60.04  0.000000   -0.03     60.01   
   407. D(H  59,C   4,O   3,C   2)    178.99  0.000000   -0.03    178.96   
   408. D(H  61,C   4,O   3,C   2)    -61.92  0.000000   -0.03    -61.95   
   409. D(O   6,C   5,C   2,O   3)      0.27  0.000000    0.01      0.27   
   410. D(O   6,C   5,C   2,C   1)    177.71  0.000001    0.01    177.72   
   411. D(C  57,C   5,C   2,C   1)      0.64  0.000000   -0.00      0.64   
   412. D(C  57,C   5,C   2,O   3)   -176.81 -0.000000   -0.00   -176.81   
   413. D(C   7,O   6,C   5,C   2)    116.72 -0.000001    0.06    116.77   
   414. D(C   7,O   6,C   5,C  57)    -66.14 -0.000001    0.07    -66.08   
   415. D(H  63,C   7,O   6,C   5)     58.93 -0.000000    0.02     58.95   
   416. D(H  64,C   7,O   6,C   5)    -63.00 -0.000000    0.02    -62.97   
   417. D(H  62,C   7,O   6,C   5)    178.47 -0.000001    0.02    178.50   
   418. D(C  10,C   8,C   1,O   0)    178.81 -0.000000    0.00    178.81   
   419. D(C  10,C   8,C   1,C   2)     -0.09 -0.000001   -0.00     -0.10   
   420. D(C   9,C   8,C   1,C   2)    180.00 -0.000000   -0.00    180.00   
   421. D(C   9,C   8,C   1,O   0)     -1.10 -0.000000    0.00     -1.10   
   422. D(H  67,C   9,C   8,C  10)   -122.71  0.000000    0.02   -122.69   
   423. D(H  66,C   9,C   8,C  10)     -2.45  0.000000    0.02     -2.43   
   424. D(H  65,C   9,C   8,C  10)    117.76  0.000001    0.02    117.78   
   425. D(H  65,C   9,C   8,C   1)    -62.33  0.000000    0.02    -62.31   
   426. D(H  66,C   9,C   8,C   1)    177.45  0.000000    0.02    177.47   
   427. D(H  67,C   9,C   8,C   1)     57.20  0.000000    0.02     57.22   
   428. D(C  11,C  10,C   8,C   1)   -179.93 -0.000001   -0.02   -179.95   
   429. D(C  57,C  10,C   8,C   1)     -1.33 -0.000000   -0.01     -1.34   
   430. D(C  11,C  10,C   8,C   9)     -0.03 -0.000002   -0.02     -0.05   
   431. D(C  57,C  10,C   8,C   9)    178.57 -0.000000   -0.01    178.56   
   432. D(H  69,C  11,C  10,C  57)     24.93 -0.000001    0.04     24.97   
   433. D(H  68,C  11,C  10,C  57)    141.19 -0.000002    0.04    141.23   
   434. D(C  12,C  11,C  10,C  57)    -96.66 -0.000004    0.05    -96.60   
   435. D(H  69,C  11,C  10,C   8)   -156.39  0.000000    0.05   -156.34   
   436. D(H  68,C  11,C  10,C   8)    -40.13 -0.000001    0.05    -40.08   
   437. D(C  12,C  11,C  10,C   8)     82.03 -0.000002    0.06     82.09   
   438. D(H  70,C  12,C  11,H  69)    175.38 -0.000003    0.04    175.42   
   439. D(H  70,C  12,C  11,H  68)     58.41 -0.000002    0.04     58.45   
   440. D(C  13,C  12,C  11,H  68)   -123.33  0.000000    0.05   -123.28   
   441. D(C  13,C  12,C  11,H  69)     -6.36 -0.000001    0.04     -6.31   
   442. D(C  13,C  12,C  11,C  10)    113.58  0.000001    0.04    113.62   
   443. D(H  70,C  12,C  11,C  10)    -64.68 -0.000001    0.03    -64.65   
   444. D(C  15,C  13,C  12,H  70)    179.00 -0.000003    0.00    179.00   
   445. D(C  15,C  13,C  12,C  11)      0.78 -0.000005   -0.00      0.77   
   446. D(C  14,C  13,C  12,C  11)   -177.86 -0.000004   -0.01   -177.87   
   447. D(C  14,C  13,C  12,H  70)      0.36 -0.000002   -0.00      0.36   
   448. D(H  73,C  14,C  13,C  12)    117.91 -0.000000    0.01    117.91   
   449. D(H  73,C  14,C  13,C  15)    -60.82  0.000000    0.00    -60.82   
   450. D(H  72,C  14,C  13,C  15)     57.21  0.000000    0.00     57.21   
   451. D(H  71,C  14,C  13,C  15)    178.48  0.000000   -0.00    178.48   
   452. D(H  72,C  14,C  13,C  12)   -124.06 -0.000000    0.01   -124.05   
   453. D(H  71,C  14,C  13,C  12)     -2.79 -0.000000    0.00     -2.79   
   454. D(H  75,C  15,C  13,C  12)   -155.06 -0.000001   -0.02   -155.08   
   455. D(H  74,C  15,C  13,C  14)    140.31 -0.000002   -0.02    140.29   
   456. D(C  16,C  15,C  13,C  14)    -98.12 -0.000003   -0.02    -98.15   
   457. D(H  74,C  15,C  13,C  12)    -38.38 -0.000002   -0.02    -38.41   
   458. D(C  16,C  15,C  13,C  12)     83.18 -0.000003   -0.03     83.16   
   459. D(H  75,C  15,C  13,C  14)     23.64 -0.000001   -0.02     23.62   
   460. D(C  17,C  16,C  15,C  13)     60.09 -0.000001    0.01     60.09   
   461. D(H  77,C  16,C  15,H  75)     61.91 -0.000000    0.00     61.92   
   462. D(H  77,C  16,C  15,H  74)    -53.76  0.000001    0.00    -53.75   
   463. D(H  76,C  16,C  15,H  74)     60.80 -0.000001    0.00     60.80   
   464. D(H  77,C  16,C  15,C  13)   -175.77  0.000000    0.01   -175.77   
   465. D(H  76,C  16,C  15,H  75)    176.47 -0.000002    0.00    176.47   
   466. D(C  17,C  16,C  15,H  75)    -62.23 -0.000002    0.00    -62.23   
   467. D(C  17,C  16,C  15,H  74)   -177.90 -0.000001    0.00   -177.90   
   468. D(H  76,C  16,C  15,C  13)    -61.22 -0.000001    0.01    -61.21   
   469. D(H  78,C  17,C  16,H  77)    169.19 -0.000003    0.02    169.20   
   470. D(H  78,C  17,C  16,C  15)    -68.28 -0.000003    0.02    -68.26   
   471. D(C  18,C  17,C  16,H  76)   -127.66  0.000001    0.01   -127.65   
   472. D(H  78,C  17,C  16,H  76)     52.53 -0.000001    0.02     52.55   
   473. D(C  18,C  17,C  16,H  77)    -11.01 -0.000001    0.01    -11.00   
   474. D(C  18,C  17,C  16,C  15)    111.52 -0.000000    0.01    111.54   
   475. D(C  20,C  18,C  17,H  78)      0.92 -0.000004    0.00      0.92   
   476. D(C  20,C  18,C  17,C  16)   -178.88 -0.000007    0.01   -178.87   
   477. D(C  19,C  18,C  17,H  78)   -178.48 -0.000002   -0.00   -178.49   
   478. D(C  19,C  18,C  17,C  16)      1.72 -0.000004    0.00      1.72   
   479. D(H  81,C  19,C  18,C  20)    -63.20  0.000001    0.05    -63.15   
   480. D(H  81,C  19,C  18,C  17)    116.23 -0.000001    0.05    116.28   
   481. D(H  80,C  19,C  18,C  20)     54.07  0.000001    0.05     54.12   
   482. D(H  80,C  19,C  18,C  17)   -126.50 -0.000001    0.05   -126.45   
   483. D(H  79,C  19,C  18,C  20)    175.66  0.000001    0.05    175.71   
   484. D(H  79,C  19,C  18,C  17)     -4.91 -0.000001    0.05     -4.86   
   485. D(H  83,C  20,C  18,C  19)     25.87  0.000001   -0.03     25.84   
   486. D(H  83,C  20,C  18,C  17)   -153.59  0.000003   -0.03   -153.62   
   487. D(H  82,C  20,C  18,C  19)    142.72 -0.000002   -0.03    142.70   
   488. D(H  82,C  20,C  18,C  17)    -36.74 -0.000000   -0.03    -36.77   
   489. D(C  21,C  20,C  18,C  19)    -96.70 -0.000001   -0.02    -96.72   
   490. D(C  21,C  20,C  18,C  17)     83.84  0.000002   -0.03     83.81   
   491. D(H  85,C  21,C  20,H  83)     60.29 -0.000001   -0.03     60.25   
   492. D(H  85,C  21,C  20,H  82)    -54.67  0.000001   -0.03    -54.70   
   493. D(H  85,C  21,C  20,C  18)   -176.54 -0.000000   -0.04   -176.58   
   494. D(H  84,C  21,C  20,H  83)    174.66 -0.000002   -0.03    174.63   
   495. D(H  84,C  21,C  20,H  82)     59.70  0.000000   -0.03     59.67   
   496. D(H  84,C  21,C  20,C  18)    -62.18 -0.000001   -0.03    -62.21   
   497. D(C  22,C  21,C  20,H  83)    -64.29  0.000001   -0.03    -64.32   
   498. D(C  22,C  21,C  20,H  82)   -179.24  0.000003   -0.03   -179.28   
   499. D(C  22,C  21,C  20,C  18)     58.88  0.000002   -0.04     58.84   
   500. D(H  86,C  22,C  21,H  85)    168.52 -0.000002    0.03    168.55   
   501. D(H  86,C  22,C  21,H  84)     51.79 -0.000001    0.03     51.82   
   502. D(H  86,C  22,C  21,C  20)    -68.58 -0.000005    0.03    -68.55   
   503. D(C  23,C  22,C  21,H  85)    -10.88 -0.000003    0.02    -10.85   
   504. D(C  23,C  22,C  21,H  84)   -127.60 -0.000002    0.02   -127.58   
   505. D(C  23,C  22,C  21,C  20)    112.02 -0.000006    0.02    112.05   
   506. D(C  25,C  23,C  22,H  86)      0.74 -0.000004    0.01      0.75   
   507. D(C  25,C  23,C  22,C  21)   -179.88 -0.000003    0.02   -179.86   
   508. D(C  24,C  23,C  22,H  86)   -178.20 -0.000004   -0.00   -178.20   
   509. D(C  24,C  23,C  22,C  21)      1.18 -0.000004    0.00      1.19   
   510. D(H  89,C  24,C  23,C  25)    -62.71 -0.000001   -0.01    -62.72   
   511. D(H  89,C  24,C  23,C  22)    116.27 -0.000000   -0.00    116.26   
   512. D(H  88,C  24,C  23,C  25)     54.60 -0.000000   -0.01     54.58   
   513. D(H  88,C  24,C  23,C  22)   -126.43  0.000000   -0.00   -126.43   
   514. D(H  87,C  24,C  23,C  25)    176.19 -0.000000   -0.02    176.18   
   515. D(H  87,C  24,C  23,C  22)     -4.83  0.000000   -0.00     -4.83   
   516. D(H  91,C  25,C  23,C  24)     28.35 -0.000002   -0.07     28.29   
   517. D(H  91,C  25,C  23,C  22)   -150.67 -0.000002   -0.08   -150.75   
   518. D(H  90,C  25,C  23,C  24)    145.13 -0.000003   -0.07    145.07   
   519. D(H  90,C  25,C  23,C  22)    -33.90 -0.000003   -0.08    -33.97   
   520. D(C  26,C  25,C  23,C  24)    -94.35 -0.000004   -0.07    -94.42   
   521. D(C  26,C  25,C  23,C  22)     86.62 -0.000005   -0.08     86.54   
   522. D(C  27,C  26,C  25,H  91)    -61.81 -0.000004   -0.00    -61.81   
   523. D(C  27,C  26,C  25,H  90)   -176.71 -0.000003   -0.01   -176.71   
   524. D(C  27,C  26,C  25,C  23)     61.55 -0.000004   -0.00     61.55   
   525. D(H  93,C  26,C  25,H  91)     62.43 -0.000000   -0.00     62.43   
   526. D(H  93,C  26,C  25,H  90)    -52.47  0.000000   -0.01    -52.47   
   527. D(H  93,C  26,C  25,C  23)   -174.21 -0.000001   -0.00   -174.21   
   528. D(H  92,C  26,C  25,H  91)    176.71 -0.000002    0.00    176.71   
   529. D(H  92,C  26,C  25,H  90)     61.81 -0.000001   -0.00     61.81   
   530. D(H  92,C  26,C  25,C  23)    -59.93 -0.000003    0.00    -59.92   
   531. D(H  94,C  27,C  26,H  93)    166.57 -0.000004    0.09    166.66   
   532. D(H  94,C  27,C  26,H  92)     49.87 -0.000002    0.08     49.95   
   533. D(H  94,C  27,C  26,C  25)    -70.87 -0.000002    0.09    -70.78   
   534. D(C  28,C  27,C  26,H  93)    -13.13 -0.000001    0.08    -13.05   
   535. D(C  28,C  27,C  26,H  92)   -129.83  0.000001    0.08   -129.75   
   536. D(C  28,C  27,C  26,C  25)    109.42  0.000001    0.08    109.51   
   537. D(C  30,C  28,C  27,H  94)      0.95 -0.000005    0.01      0.97   
   538. D(C  30,C  28,C  27,C  26)   -179.35 -0.000008    0.02   -179.33   
   539. D(C  29,C  28,C  27,C  26)      1.47 -0.000005    0.01      1.49   
   540. D(C  29,C  28,C  27,H  94)   -178.22 -0.000002    0.01   -178.22   
   541. D(H  97,C  29,C  28,C  30)    -62.76  0.000001    0.01    -62.74   
   542. D(H  97,C  29,C  28,C  27)    116.45 -0.000001    0.02    116.47   
   543. D(H  96,C  29,C  28,C  30)     54.49  0.000001    0.01     54.50   
   544. D(H  96,C  29,C  28,C  27)   -126.30 -0.000001    0.02   -126.28   
   545. D(H  95,C  29,C  28,C  30)    176.12  0.000001    0.01    176.13   
   546. D(H  95,C  29,C  28,C  27)     -4.67 -0.000001    0.02     -4.65   
   547. D(H  99,C  30,C  28,C  29)     29.13  0.000001   -0.02     29.12   
   548. D(H  99,C  30,C  28,C  27)   -150.12  0.000003   -0.02   -150.14   
   549. D(H  98,C  30,C  28,C  29)    145.97 -0.000002   -0.01    145.95   
   550. D(H  98,C  30,C  28,C  27)    -33.28  0.000000   -0.02    -33.30   
   551. D(C  31,C  30,C  28,C  29)    -93.42 -0.000003   -0.00    -93.42   
   552. D(C  31,C  30,C  28,C  27)     87.33 -0.000000   -0.01     87.32   
   553. D(H 101,C  31,C  30,H  99)     60.79 -0.000001   -0.05     60.74   
   554. D(H 101,C  31,C  30,H  98)    -54.16  0.000001   -0.06    -54.22   
   555. D(H 101,C  31,C  30,C  28)   -176.04  0.000003   -0.07   -176.10   
   556. D(H 100,C  31,C  30,H  99)    175.04 -0.000003   -0.05    174.99   
   557. D(H 100,C  31,C  30,H  98)     60.09 -0.000001   -0.05     60.04   
   558. D(H 100,C  31,C  30,C  28)    -61.79  0.000001   -0.06    -61.85   
   559. D(C  32,C  31,C  30,H  99)    -63.82  0.000001   -0.05    -63.88   
   560. D(C  32,C  31,C  30,H  98)   -178.77  0.000003   -0.06   -178.83   
   561. D(C  32,C  31,C  30,C  28)     59.35  0.000005   -0.07     59.28   
   562. D(H 102,C  32,C  31,H 101)    162.66 -0.000002   -0.14    162.52   
   563. D(H 102,C  32,C  31,H 100)     46.00  0.000001   -0.15     45.85   
   564. D(H 102,C  32,C  31,C  30)    -74.58 -0.000003   -0.14    -74.72   
   565. D(C  33,C  32,C  31,H 101)    -17.30 -0.000001   -0.18    -17.48   
   566. D(C  33,C  32,C  31,H 100)   -133.96  0.000002   -0.19   -134.14   
   567. D(C  33,C  32,C  31,C  30)    105.47 -0.000002   -0.18    105.28   
   568. D(C  35,C  33,C  32,H 102)     -0.41 -0.000004    0.01     -0.40   
   569. D(C  35,C  33,C  32,C  31)    179.54 -0.000006    0.05    179.59   
   570. D(C  34,C  33,C  32,H 102)    179.46 -0.000003   -0.01    179.45   
   571. D(C  34,C  33,C  32,C  31)     -0.59 -0.000004    0.03     -0.56   
   572. D(H 105,C  34,C  33,C  35)    -57.92  0.000000    0.03    -57.89   
   573. D(H 105,C  34,C  33,C  32)    122.19 -0.000001    0.05    122.24   
   574. D(H 104,C  34,C  33,C  35)     59.50  0.000000    0.03     59.54   
   575. D(H 104,C  34,C  33,C  32)   -120.38 -0.000001    0.05   -120.33   
   576. D(H 103,C  34,C  33,C  35)   -179.46  0.000000    0.03   -179.43   
   577. D(H 103,C  34,C  33,C  32)      0.65 -0.000001    0.05      0.70   
   578. D(H 107,C  35,C  33,C  34)     55.52 -0.000002   -0.05     55.47   
   579. D(H 107,C  35,C  33,C  32)   -124.60 -0.000000   -0.07   -124.66   
   580. D(H 106,C  35,C  33,C  34)    -57.34  0.000000   -0.05    -57.39   
   581. D(H 106,C  35,C  33,C  32)    122.55  0.000002   -0.07    122.48   
   582. D(C  36,C  35,C  33,C  34)    178.98 -0.000003   -0.04    178.94   
   583. D(C  36,C  35,C  33,C  32)     -1.13 -0.000001   -0.06     -1.19   
   584. D(H 109,C  36,C  35,H 107)     67.35 -0.000001   -0.03     67.31   
   585. D(H 109,C  36,C  35,H 106)   -177.45 -0.000003   -0.03   -177.48   
   586. D(H 109,C  36,C  35,C  33)    -54.98  0.000001   -0.04    -55.02   
   587. D(H 108,C  36,C  35,H 107)   -179.96  0.000001   -0.03   -180.00   
   588. D(H 108,C  36,C  35,H 106)    -64.76 -0.000001   -0.03    -64.79   
   589. D(H 108,C  36,C  35,C  33)     57.71  0.000004   -0.04     57.67   
   590. D(C  37,C  36,C  35,H 107)    -56.04  0.000003   -0.05    -56.09   
   591. D(C  37,C  36,C  35,H 106)     59.17  0.000001   -0.05     59.12   
   592. D(C  37,C  36,C  35,C  33)   -178.36  0.000005   -0.06   -178.42   
   593. D(H 110,C  37,C  36,H 109)     53.57  0.000000    0.03     53.59   
   594. D(H 110,C  37,C  36,H 108)    -57.28 -0.000002    0.03    -57.25   
   595. D(H 110,C  37,C  36,C  35)    177.87 -0.000003    0.04    177.91   
   596. D(C  38,C  37,C  36,H 109)   -126.50  0.000003    0.01   -126.49   
   597. D(C  38,C  37,C  36,H 108)    122.65  0.000001    0.01    122.66   
   598. D(C  38,C  37,C  36,C  35)     -2.20 -0.000000    0.02     -2.18   
   599. D(C  40,C  38,C  37,H 110)     -0.28 -0.000003    0.02     -0.27   
   600. D(C  40,C  38,C  37,C  36)    179.79 -0.000006    0.04    179.82   
   601. D(C  39,C  38,C  37,H 110)    179.79 -0.000001    0.01    179.80   
   602. D(C  39,C  38,C  37,C  36)     -0.14 -0.000004    0.03     -0.11   
   603. D(H 113,C  39,C  38,C  40)    -58.19  0.000001   -0.07    -58.26   
   604. D(H 113,C  39,C  38,C  37)    121.74 -0.000001   -0.07    121.67   
   605. D(H 112,C  39,C  38,C  40)     58.48  0.000001   -0.07     58.41   
   606. D(H 112,C  39,C  38,C  37)   -121.59 -0.000001   -0.07   -121.65   
   607. D(H 111,C  39,C  38,C  40)   -179.91  0.000001   -0.07   -179.97   
   608. D(H 111,C  39,C  38,C  37)      0.03 -0.000001   -0.06     -0.04   
   609. D(H 115,C  40,C  38,C  39)     56.87 -0.000001   -0.03     56.84   
   610. D(H 115,C  40,C  38,C  37)   -123.07  0.000001   -0.03   -123.10   
   611. D(H 114,C  40,C  38,C  39)    -55.77 -0.000000   -0.03    -55.80   
   612. D(H 114,C  40,C  38,C  37)    124.29  0.000002   -0.03    124.26   
   613. D(C  41,C  40,C  38,C  39)   -179.56 -0.000001   -0.02   -179.59   
   614. D(C  41,C  40,C  38,C  37)      0.50  0.000001   -0.02      0.47   
   615. D(H 117,C  41,C  40,H 115)     65.18  0.000001   -0.03     65.15   
   616. D(H 117,C  41,C  40,H 114)   -179.96 -0.000000   -0.03   -179.99   
   617. D(H 117,C  41,C  40,C  38)    -57.23  0.000003   -0.04    -57.27   
   618. D(H 116,C  41,C  40,H 115)    178.14  0.000002   -0.03    178.11   
   619. D(H 116,C  41,C  40,H 114)    -66.99  0.000001   -0.03    -67.02   
   620. D(H 116,C  41,C  40,C  38)     55.73  0.000004   -0.04     55.69   
   621. D(C  42,C  41,C  40,H 115)    -58.52  0.000003   -0.04    -58.56   
   622. D(C  42,C  41,C  40,H 114)     56.34  0.000002   -0.04     56.30   
   623. D(C  42,C  41,C  40,C  38)    179.07  0.000006   -0.05    179.02   
   624. D(H 118,C  42,C  41,H 117)     55.00  0.000001    0.02     55.02   
   625. D(H 118,C  42,C  41,H 116)    -55.97  0.000000    0.02    -55.95   
   626. D(H 118,C  42,C  41,C  40)    179.66  0.000000    0.03    179.69   
   627. D(C  43,C  42,C  41,H 117)   -125.25  0.000003   -0.01   -125.26   
   628. D(C  43,C  42,C  41,H 116)    123.78  0.000003   -0.01    123.77   
   629. D(C  43,C  42,C  41,C  40)     -0.60  0.000002    0.00     -0.59   
   630. D(C  45,C  43,C  42,H 118)     -0.47  0.000001    0.03     -0.45   
   631. D(C  45,C  43,C  42,C  41)    179.79 -0.000002    0.06    179.85   
   632. D(C  44,C  43,C  42,H 118)   -179.68  0.000002    0.01   -179.66   
   633. D(C  44,C  43,C  42,C  41)      0.59 -0.000000    0.04      0.63   
   634. D(H 121,C  44,C  43,C  45)    -49.96  0.000001   -0.07    -50.03   
   635. D(H 121,C  44,C  43,C  42)    129.28 -0.000001   -0.05    129.23   
   636. D(H 120,C  44,C  43,C  45)     67.15  0.000000   -0.07     67.08   
   637. D(H 120,C  44,C  43,C  42)   -113.61 -0.000001   -0.05   -113.67   
   638. D(H 119,C  44,C  43,C  45)   -171.24  0.000001   -0.07   -171.31   
   639. D(H 119,C  44,C  43,C  42)      8.00 -0.000001   -0.05      7.95   
   640. D(H 123,C  45,C  43,C  44)     55.39  0.000002   -0.12     55.27   
   641. D(H 123,C  45,C  43,C  42)   -123.92  0.000003   -0.14   -124.05   
   642. D(H 122,C  45,C  43,C  44)    172.01  0.000001   -0.11    171.90   
   643. D(H 122,C  45,C  43,C  42)     -7.30  0.000002   -0.13     -7.42   
   644. D(C  46,C  45,C  43,C  44)    -65.12  0.000003   -0.13    -65.25   
   645. D(C  46,C  45,C  43,C  42)    115.57  0.000004   -0.14    115.43   
   646. D(H 125,C  46,C  45,C  43)     58.87  0.000002   -0.08     58.79   
   647. D(H 124,C  46,C  45,H 123)     52.12  0.000001   -0.08     52.05   
   648. D(H 124,C  46,C  45,H 122)    -63.03  0.000001   -0.08    -63.11   
   649. D(H 124,C  46,C  45,C  43)    173.40  0.000001   -0.07    173.33   
   650. D(C  47,C  46,C  45,H 123)    176.05  0.000002   -0.07    175.98   
   651. D(C  47,C  46,C  45,H 122)     60.89  0.000003   -0.08     60.82   
   652. D(C  47,C  46,C  45,C  43)    -62.68  0.000002   -0.07    -62.74   
   653. D(H 125,C  46,C  45,H 123)    -62.41  0.000002   -0.08    -62.49   
   654. D(H 125,C  46,C  45,H 122)   -177.56  0.000002   -0.09   -177.65   
   655. D(H 126,C  47,C  46,H 125)    -61.73  0.000002   -0.01    -61.73   
   656. D(H 126,C  47,C  46,H 124)   -178.46  0.000003   -0.00   -178.46   
   657. D(H 126,C  47,C  46,C  45)     59.55  0.000003   -0.01     59.53   
   658. D(C  48,C  47,C  46,H 125)    119.03  0.000001   -0.01    119.03   
   659. D(C  48,C  47,C  46,H 124)      2.30  0.000002   -0.00      2.29   
   660. D(C  48,C  47,C  46,C  45)   -119.70  0.000002   -0.01   -119.71   
   661. D(C  56,C  48,C  47,H 126)   -179.56  0.000001   -0.01   -179.57   
   662. D(C  56,C  48,C  47,C  46)     -0.35  0.000002   -0.01     -0.36   
   663. D(C  49,C  48,C  47,H 126)     -1.13  0.000002   -0.01     -1.13   
   664. D(C  49,C  48,C  47,C  46)    178.09  0.000003   -0.01    178.08   
   665. D(H 128,C  49,C  48,C  56)    -45.94  0.000001   -0.08    -46.02   
   666. D(H 128,C  49,C  48,C  47)    135.46  0.000000   -0.08    135.38   
   667. D(H 127,C  49,C  48,C  56)     66.74  0.000001   -0.08     66.66   
   668. D(H 127,C  49,C  48,C  47)   -111.86  0.000000   -0.08   -111.94   
   669. D(C  50,C  49,C  48,C  56)   -169.92  0.000002   -0.08   -170.00   
   670. D(C  50,C  49,C  48,C  47)     11.48  0.000001   -0.08     11.40   
   671. D(H 130,C  50,C  49,H 128)     69.74 -0.000001    0.02     69.76   
   672. D(H 130,C  50,C  49,H 127)    -43.48 -0.000001    0.02    -43.47   
   673. D(H 130,C  50,C  49,C  48)   -166.34 -0.000002    0.02   -166.32   
   674. D(H 129,C  50,C  49,H 128)   -176.01  0.000000    0.02   -175.99   
   675. D(H 129,C  50,C  49,H 127)     70.77  0.000000    0.02     70.78   
   676. D(H 129,C  50,C  49,C  48)    -52.09 -0.000001    0.02    -52.07   
   677. D(C  51,C  50,C  49,H 128)    -53.06 -0.000000    0.02    -53.04   
   678. D(C  51,C  50,C  49,H 127)   -166.29  0.000000    0.02   -166.27   
   679. D(C  51,C  50,C  49,C  48)     70.86 -0.000001    0.02     70.88   
   680. D(H 131,C  51,C  50,H 130)   -175.54  0.000000    0.15   -175.39   
   681. D(H 131,C  51,C  50,H 129)     68.14 -0.000001    0.16     68.30   
   682. D(H 131,C  51,C  50,C  49)    -54.32 -0.000002    0.16    -54.16   
   683. D(C  52,C  51,C  50,H 130)      3.75 -0.000001    0.17      3.92   
   684. D(C  52,C  51,C  50,H 129)   -112.57 -0.000002    0.17   -112.40   
   685. D(C  52,C  51,C  50,C  49)    124.97 -0.000002    0.17    125.14   
   686. D(C  54,C  52,C  51,H 131)     -0.19 -0.000001   -0.00     -0.19   
   687. D(C  54,C  52,C  51,C  50)   -179.47  0.000000   -0.01   -179.48   
   688. D(C  53,C  52,C  51,H 131)   -179.89 -0.000001    0.00   -179.89   
   689. D(C  53,C  52,C  51,C  50)      0.84 -0.000000   -0.01      0.83   
   690. D(H 134,C  53,C  52,C  54)    -60.16  0.000000   -0.05    -60.21   
   691. D(H 134,C  53,C  52,C  51)    119.56  0.000001   -0.06    119.50   
   692. D(H 133,C  53,C  52,C  54)     57.10 -0.000000   -0.05     57.05   
   693. D(H 133,C  53,C  52,C  51)   -123.18  0.000000   -0.05   -123.24   
   694. D(H 132,C  53,C  52,C  54)    178.58  0.000000   -0.05    178.53   
   695. D(H 132,C  53,C  52,C  51)     -1.71  0.000001   -0.05     -1.76   
   696. D(H 136,C  54,C  52,C  53)     58.87 -0.000000   -0.02     58.86   
   697. D(H 136,C  54,C  52,C  51)   -120.86 -0.000000   -0.01   -120.87   
   698. D(H 135,C  54,C  52,C  53)    179.86  0.000000   -0.02    179.85   
   699. D(H 135,C  54,C  52,C  51)      0.13 -0.000000   -0.01      0.12   
   700. D(H  55,C  54,C  52,C  53)    -59.12 -0.000000   -0.02    -59.14   
   701. D(H  55,C  54,C  52,C  51)    121.15 -0.000000   -0.01    121.14   
   702. D(H 139,C  56,C  48,C  49)    -52.85 -0.000000   -0.03    -52.88   
   703. D(H 139,C  56,C  48,C  47)    125.73  0.000000   -0.02    125.71   
   704. D(H 138,C  56,C  48,C  49)     64.46 -0.000000   -0.03     64.43   
   705. D(H 138,C  56,C  48,C  47)   -116.96  0.000000   -0.02   -116.98   
   706. D(H 137,C  56,C  48,C  49)   -174.15  0.000000   -0.03   -174.17   
   707. D(H 137,C  56,C  48,C  47)      4.43  0.000001   -0.02      4.41   
   708. D(O  58,C  57,C  10,C  11)     -0.00  0.000001    0.01      0.01   
   709. D(O  58,C  57,C  10,C   8)   -178.69 -0.000001    0.00   -178.68   
   710. D(C   5,C  57,C  10,C  11)   -179.04  0.000002    0.02   -179.02   
   711. D(C   5,C  57,C  10,C   8)      2.27  0.000001    0.01      2.28   
   712. D(O  58,C  57,C   5,O   6)      2.00 -0.000000   -0.01      2.00   
   713. D(O  58,C  57,C   5,C   2)    179.01  0.000001    0.00    179.01   
   714. D(C  10,C  57,C   5,O   6)   -178.94 -0.000002   -0.02   -178.95   
   715. D(C  10,C  57,C   5,C   2)     -1.93 -0.000001   -0.01     -1.93   
    ----------------------------------------------------------------------------
                 *******************************************************
                 *** FINAL ENERGY EVALUATION AT THE STATIONARY POINT ***
                 ***               (AFTER   25 CYCLES)               ***
                 *******************************************************
---------------------------------
CARTESIAN COORDINATES (ANGSTROEM)
---------------------------------
  O    -13.458753    3.460455   -2.786052
  C    -12.601441    2.999665   -1.788451
  C    -12.434964    3.822518   -0.665442
  O    -13.096782    5.044208   -0.603711
  C    -14.456664    4.945751   -0.178273
  C    -11.567220    3.443026    0.363467
  O    -11.404979    4.322185    1.430761
  C    -11.845317    3.804658    2.687876
  C    -11.904998    1.783514   -1.884075
  C    -12.134549    0.943499   -3.129207
  C    -11.034214    1.392933   -0.845368
  C    -10.249317    0.086693   -0.889576
  C     -8.975168    0.173915   -1.706229
  C     -7.706495    0.081658   -1.268937
  C     -6.546580    0.240811   -2.227828
  C     -7.343834   -0.153084    0.189866
  C     -7.374079   -1.638670    0.652175
  C     -6.431628   -2.550095   -0.090691
  C     -5.325657   -3.166761    0.363825
  C     -4.815679   -3.084663    1.784700
  C     -4.498934   -4.032652   -0.578775
  C     -3.470066   -3.257413   -1.452042
  C     -2.443812   -2.466361   -0.682983
  C     -1.118738   -2.678592   -0.583944
  C     -0.371949   -3.792903   -1.281137
  C     -0.266082   -1.741562    0.261675
  C     -0.177463   -2.104326    1.773116
  C      0.437486   -3.445691    2.078917
  C      1.630745   -3.710651    2.641703
  C      2.607696   -2.661320    3.121485
  C      2.066639   -5.154853    2.847905
  C      2.800077   -5.804857    1.638071
  C      4.066539   -5.109894    1.201627
  C      5.337069   -5.502380    1.402085
  C      5.729534   -6.761267    2.144533
  C      6.544796   -4.718181    0.904235
  C      6.253467   -3.437062    0.116616
  C      7.377518   -2.595050   -0.458092
  C      8.720223   -2.658799   -0.433881
  C      9.576392   -3.703513    0.251466
  C      9.590878   -1.619721   -1.140939
  C      8.874152   -0.484075   -1.877263
  C      9.662777    0.600178   -2.585645
  C     10.969111    0.875855   -2.758077
  C     12.154427    0.085549   -2.245281
  C     11.358075    2.105257   -3.569064
  C     12.102948    3.216333   -2.777728
  C     11.275746    3.815864   -1.669365
  C     10.890994    5.094091   -1.511186
  C     10.013364    5.562508   -0.357371
  C      9.759275    4.597395    0.820795
  C     10.971832    4.375736    1.690933
  C     11.087088    4.544318    3.019849
  C      9.976492    4.990314    3.942406
  C     12.402570    4.278881    3.718274
  H     12.761716    5.178931    4.238374
  C     11.244156    6.216796   -2.462326
  C    -10.808285    2.222262    0.315381
  O     -9.996374    1.899295    1.270254
  H    -14.853466    5.965272   -0.154061
  H    -14.528029    4.507321    0.826457
  H    -15.050573    4.343574   -0.876787
  H    -11.637798    4.577227    3.435581
  H    -11.301553    2.888050    2.935186
  H    -12.926610    3.602152    2.675517
  H    -13.183057    0.618363   -3.219378
  H    -11.522813    0.040355   -3.140896
  H    -11.897642    1.504505   -4.044939
  H    -10.874236   -0.720694   -1.299001
  H    -10.013456   -0.180778    0.143069
  H     -9.126323    0.360420   -2.772229
  H     -6.885824    0.379428   -3.260784
  H     -5.880134   -0.632411   -2.200275
  H     -5.926835    1.107724   -1.953989
  H     -8.036745    0.413565    0.823047
  H     -6.335606    0.241548    0.377422
  H     -8.400886   -2.010917    0.522265
  H     -7.170836   -1.660170    1.728954
  H     -6.695716   -2.718761   -1.137234
  H     -5.389419   -2.397536    2.412212
  H     -3.765510   -2.764751    1.803253
  H     -4.842434   -4.077317    2.257491
  H     -5.167727   -4.566798   -1.266149
  H     -3.960789   -4.796578   -0.001488
  H     -4.038227   -2.565968   -2.092296
  H     -2.988893   -3.977897   -2.122994
  H     -2.846185   -1.603609   -0.147600
  H     -1.027145   -4.480351   -1.822558
  H      0.214901   -4.379410   -0.562563
  H      0.349598   -3.376542   -1.999096
  H     -0.674807   -0.724772    0.199063
  H      0.753200   -1.700346   -0.145869
  H     -1.200270   -2.082746    2.177770
  H      0.372127   -1.300486    2.275617
  H     -0.180666   -4.303681    1.806024
  H      2.291622   -1.639332    2.896570
  H      3.597389   -2.817024    2.673344
  H      2.747461   -2.741073    4.209427
  H      1.186054   -5.774430    3.061466
  H      2.722409   -5.219578    3.726904
  H      2.097498   -5.813700    0.792073
  H      2.992597   -6.853198    1.891855
  H      3.898619   -4.180305    0.660896
  H      4.873709   -7.340249    2.499629
  H      6.351893   -6.514385    3.016437
  H      6.339840   -7.414694    1.504912
  H      7.169366   -4.483831    1.778776
  H      7.150637   -5.400460    0.289738
  H      5.647012   -2.766655    0.746249
  H      5.590967   -3.689907   -0.725937
  H      6.954123   -1.755301   -1.008547
  H      9.011991   -4.472933    0.773312
  H     10.246950   -3.224291    0.979397
  H     10.227844   -4.200580   -0.481838
  H     10.273713   -1.196591   -0.389498
  H     10.237803   -2.162765   -1.845765
  H      8.205158    0.028880   -1.168387
  H      8.194388   -0.921182   -2.625525
  H      8.979625    1.313497   -3.053942
  H     11.887396   -0.868689   -1.795971
  H     12.715507    0.660413   -1.495511
  H     12.856672   -0.111926   -3.067628
  H     10.464179    2.545622   -4.027497
  H     12.018495    1.790798   -4.392260
  H     12.428073    3.979402   -3.492173
  H     13.022739    2.788948   -2.351237
  H     10.954293    3.092052   -0.921877
  H      9.039905    5.857847   -0.781620
  H     10.439999    6.494824    0.043766
  H      9.400029    3.634974    0.425621
  H      8.931076    5.002754    1.411102
  H     11.863265    4.046657    1.155339
  H      9.038358    5.203585    3.423988
  H     10.273340    5.894405    4.493045
  H      9.774606    4.220544    4.701167
  H     13.179874    3.955770    3.017489
  H     12.291256    3.501833    4.488601
  H     11.787915    5.882383   -3.349007
  H     11.859151    6.973815   -1.954767
  H     10.334777    6.734493   -2.799316
  H    -13.657946    2.722391   -3.382827

----------------------------
CARTESIAN COORDINATES (A.U.)
----------------------------
  NO LB      ZA    FRAG     MASS         X           Y           Z
   0 O     8.0000    0    15.999  -25.433357    6.539313   -5.264875
   1 C     6.0000    0    12.011  -23.813271    5.668546   -3.379682
   2 C     6.0000    0    12.011  -23.498676    7.223512   -1.257503
   3 O     8.0000    0    15.999  -24.749331    9.532172   -1.140849
   4 C     6.0000    0    12.011  -27.319135    9.346115   -0.336887
   5 C     6.0000    0    12.011  -21.858879    6.506376    0.686853
   6 O     8.0000    0    15.999  -21.552288    8.167747    2.703746
   7 C     6.0000    0    12.011  -22.384404    7.189761    5.079350
   8 C     6.0000    0    12.011  -22.497185    3.370353   -3.560386
   9 C     6.0000    0    12.011  -22.930975    1.782955   -5.913344
  10 C     6.0000    0    12.011  -20.851643    2.632262   -1.597514
  11 C     6.0000    0    12.011  -19.368403    0.163826   -1.681055
  12 C     6.0000    0    12.011  -16.960610    0.328651   -3.224305
  13 C     6.0000    0    12.011  -14.563165    0.154312   -2.397943
  14 C     6.0000    0    12.011  -12.371242    0.455067   -4.209984
  15 C     6.0000    0    12.011  -13.877835   -0.289286    0.358794
  16 C     6.0000    0    12.011  -13.934990   -3.096637    1.232432
  17 C     6.0000    0    12.011  -12.154015   -4.818981   -0.171381
  18 C     6.0000    0    12.011  -10.064033   -5.984311    0.687529
  19 C     6.0000    0    12.011   -9.100314   -5.829169    3.372595
  20 C     6.0000    0    12.011   -8.501753   -7.620608   -1.093727
  21 C     6.0000    0    12.011   -6.557475   -6.155618   -2.743961
  22 C     6.0000    0    12.011   -4.618136   -4.660747   -1.290650
  23 C     6.0000    0    12.011   -2.114109   -5.061805   -1.103495
  24 C     6.0000    0    12.011   -0.702882   -7.167548   -2.420998
  25 C     6.0000    0    12.011   -0.502821   -3.291076    0.494495
  26 C     6.0000    0    12.011   -0.335356   -3.976600    3.350704
  27 C     6.0000    0    12.011    0.826729   -6.511412    3.928583
  28 C     6.0000    0    12.011    3.081662   -7.012115    4.992095
  29 C     6.0000    0    12.011    4.927832   -5.029165    5.898751
  30 C     6.0000    0    12.011    3.905381   -9.741260    5.381760
  31 C     6.0000    0    12.011    5.291378  -10.969590    3.095506
  32 C     6.0000    0    12.011    7.684646   -9.656301    2.270746
  33 C     6.0000    0    12.011   10.085599  -10.397991    2.649557
  34 C     6.0000    0    12.011   10.827250  -12.776943    4.052580
  35 C     6.0000    0    12.011   12.367871   -8.916069    1.708757
  36 C     6.0000    0    12.011   11.817340   -6.495106    0.220372
  37 C     6.0000    0    12.011   13.941488   -4.903934   -0.865668
  38 C     6.0000    0    12.011   16.478833   -5.024403   -0.819916
  39 C     6.0000    0    12.011   18.096759   -6.998625    0.475201
  40 C     6.0000    0    12.011   18.124132   -3.060830   -2.156063
  41 C     6.0000    0    12.011   16.769717   -0.914770   -3.547513
  42 C     6.0000    0    12.011   18.260002    1.134173   -4.886160
  43 C     6.0000    0    12.011   20.728615    1.655126   -5.212011
  44 C     6.0000    0    12.011   22.968538    0.161664   -4.242967
  45 C     6.0000    0    12.011   21.463651    3.978359   -6.744554
  46 C     6.0000    0    12.011   22.871258    6.077989   -5.249146
  47 C     6.0000    0    12.011   21.308071    7.210937   -3.154643
  48 C     6.0000    0    12.011   20.580995    9.626437   -2.855729
  49 C     6.0000    0    12.011   18.922515   10.511617   -0.675333
  50 C     6.0000    0    12.011   18.442357    8.687818    1.551078
  51 C     6.0000    0    12.011   20.733758    8.268944    3.195401
  52 C     6.0000    0    12.011   20.951560    8.587516    5.706687
  53 C     6.0000    0    12.011   18.852837    9.430326    7.450068
  54 C     6.0000    0    12.011   23.437461    8.085913    7.026520
  55 H     1.0000    0     1.008   24.116149    9.786761    8.009365
  56 C     6.0000    0    12.011   21.248376   11.748041   -4.653123
  57 C     6.0000    0    12.011  -20.424698    4.199467    0.595984
  58 O     8.0000    0    15.999  -18.890410    3.589148    2.400433
  59 H     1.0000    0     1.008  -28.068982   11.272731   -0.291134
  60 H     1.0000    0     1.008  -27.453996    8.517602    1.561777
  61 H     1.0000    0     1.008  -28.441460    8.208165   -1.656888
  62 H     1.0000    0     1.008  -21.992252    8.649705    6.492307
  63 H     1.0000    0     1.008  -21.356839    5.457623    5.546698
  64 H     1.0000    0     1.008  -24.427753    6.807080    5.055995
  65 H     1.0000    0     1.008  -24.912368    1.168537   -6.083743
  66 H     1.0000    0     1.008  -21.774961    0.076261   -5.935433
  67 H     1.0000    0     1.008  -22.483285    2.843102   -7.643828
  68 H     1.0000    0     1.008  -20.549328   -1.361915   -2.454756
  69 H     1.0000    0     1.008  -18.922689   -0.341620    0.270360
  70 H     1.0000    0     1.008  -17.246250    0.681096   -5.238755
  71 H     1.0000    0     1.008  -13.012321    0.717015   -6.161989
  72 H     1.0000    0     1.008  -11.111843   -1.195084   -4.157917
  73 H     1.0000    0     1.008  -11.200094    2.093295   -3.692504
  74 H     1.0000    0     1.008  -15.187247    0.781524    1.555334
  75 H     1.0000    0     1.008  -11.972561    0.456459    0.713224
  76 H     1.0000    0     1.008  -15.875374   -3.800083    0.986939
  77 H     1.0000    0     1.008  -13.550917   -3.137267    3.267250
  78 H     1.0000    0     1.008  -12.653069   -5.137713   -2.149060
  79 H     1.0000    0     1.008  -10.184526   -4.530687    4.558420
  80 H     1.0000    0     1.008   -7.115782   -5.224622    3.407654
  81 H     1.0000    0     1.008   -9.150874   -7.705012    4.266040
  82 H     1.0000    0     1.008   -9.765588   -8.629998   -2.392675
  83 H     1.0000    0     1.008   -7.484807   -9.064219   -0.002811
  84 H     1.0000    0     1.008   -7.631144   -4.848976   -3.953867
  85 H     1.0000    0     1.008   -5.648189   -7.517136   -4.011878
  86 H     1.0000    0     1.008   -5.378510   -3.030383   -0.278924
  87 H     1.0000    0     1.008   -1.941023   -8.466636   -3.444136
  88 H     1.0000    0     1.008    0.406104   -8.275886   -1.063090
  89 H     1.0000    0     1.008    0.660645   -6.380740   -3.777743
  90 H     1.0000    0     1.008   -1.275201   -1.369620    0.376175
  91 H     1.0000    0     1.008    1.423342   -3.213189   -0.275653
  92 H     1.0000    0     1.008   -2.268182   -3.935820    4.115388
  93 H     1.0000    0     1.008    0.703219   -2.457563    4.300293
  94 H     1.0000    0     1.008   -0.341409   -8.132779    3.412891
  95 H     1.0000    0     1.008    4.330538   -3.097889    5.473724
  96 H     1.0000    0     1.008    6.798079   -5.323404    5.051887
  97 H     1.0000    0     1.008    5.191948   -5.179877    7.954664
  98 H     1.0000    0     1.008    2.241318  -10.912092    5.785332
  99 H     1.0000    0     1.008    5.144607   -9.863574    7.042828
 100 H     1.0000    0     1.008    3.963697  -10.986301    1.496802
 101 H     1.0000    0     1.008    5.655189  -12.950667    3.575087
 102 H     1.0000    0     1.008    7.367322   -7.899632    1.248912
 103 H     1.0000    0     1.008    9.209975  -13.871061    4.723614
 104 H     1.0000    0     1.008   12.003338  -12.310403    5.700239
 105 H     1.0000    0     1.008   11.980561  -14.011742    2.843872
 106 H     1.0000    0     1.008   13.548138   -8.473213    3.361399
 107 H     1.0000    0     1.008   13.512745  -10.205390    0.547525
 108 H     1.0000    0     1.008   10.671306   -5.228220    1.410205
 109 H     1.0000    0     1.008   10.565397   -6.972913   -1.371822
 110 H     1.0000    0     1.008   13.141388   -3.317039   -1.905879
 111 H     1.0000    0     1.008   17.030195   -8.452617    1.461349
 112 H     1.0000    0     1.008   19.363929   -6.093027    1.850791
 113 H     1.0000    0     1.008   19.327825   -7.937945   -0.910541
 114 H     1.0000    0     1.008   19.414505   -2.261229   -0.736045
 115 H     1.0000    0     1.008   19.346643   -4.087034   -3.487991
 116 H     1.0000    0     1.008   15.505502    0.054574   -2.207932
 117 H     1.0000    0     1.008   15.485149   -1.740781   -4.961524
 118 H     1.0000    0     1.008   16.969032    2.482149   -5.771115
 119 H     1.0000    0     1.008   22.463923   -1.641585   -3.393894
 120 H     1.0000    0     1.008   24.028827    1.248000   -2.826106
 121 H     1.0000    0     1.008   24.295589   -0.211510   -5.796977
 122 H     1.0000    0     1.008   19.774432    4.810528   -7.610866
 123 H     1.0000    0     1.008   22.711664    3.384118   -8.300168
 124 H     1.0000    0     1.008   23.485655    7.519981   -6.599250
 125 H     1.0000    0     1.008   24.609411    5.270348   -4.443195
 126 H     1.0000    0     1.008   20.700614    5.843131   -1.742094
 127 H     1.0000    0     1.008   17.082945   11.069727   -1.477047
 128 H     1.0000    0     1.008   19.728739   12.273438    0.082706
 129 H     1.0000    0     1.008   17.763480    6.869105    0.804308
 130 H     1.0000    0     1.008   16.877288    9.453836    2.666596
 131 H     1.0000    0     1.008   22.418322    7.647074    2.183274
 132 H     1.0000    0     1.008   17.080022    9.833350    6.470400
 133 H     1.0000    0     1.008   19.413798   11.138812    8.490625
 134 H     1.0000    0     1.008   18.471329    7.975672    8.883918
 135 H     1.0000    0     1.008   24.906353    7.475322    5.702229
 136 H     1.0000    0     1.008   23.227108    6.617506    8.482227
 137 H     1.0000    0     1.008   22.275932   11.116092   -6.328706
 138 H     1.0000    0     1.008   22.410548   13.178601   -3.693975
 139 H     1.0000    0     1.008   19.529899   12.726347   -5.289940
 140 H     1.0000    0     1.008  -25.809778    5.144573   -6.392616

--------------------------------
INTERNAL COORDINATES (ANGSTROEM)
--------------------------------
 O      0   0   0     0.000000000000     0.00000000     0.00000000
 C      1   0   0     1.393743300768     0.00000000     0.00000000
 C      2   1   0     1.402123270044   116.89103042     0.00000000
 O      3   2   1     1.390805998739   119.64024643   358.93163100
 C      4   3   2     1.428275289419   113.93718136    81.63369764
 C      3   2   1     1.398444172036   120.24564229   181.47617874
 O      6   3   2     1.392249988573   117.70856213   177.71796510
 C      7   6   3     1.429010629632   114.19126782   116.77346479
 C      2   1   3     1.404706682902   122.85252854   181.05810474
 C      9   2   1     1.519431651924   117.35617555   358.90341855
 C      9   2   1     1.410577891839   119.71348821   178.81113603
 C     11   9   2     1.524559098311   122.25647508   180.04918340
 C     12  11   9     1.515911033966   113.51886381    82.08813527
 C     13  12  11     1.345089965621   127.85608650   113.61698577
 C     14  13  12     1.513342296171   120.64448987   182.12966604
 C     14  13  12     1.521424232382   123.17039152     0.77144587
 C     16  14  13     1.556152521557   115.31018643    83.15547515
 C     17  16  14     1.506904068144   114.75851580    60.09106846
 C     18  17  16     1.345374671231   128.66877965   111.53847636
 C     19  18  17     1.511854901142   124.74400649     1.71858639
 C     19  18  17     1.523723716218   119.83492540   181.12866768
 C     21  19  18     1.556328433314   115.00676552    83.81204527
 C     22  21  19     1.506788493447   115.17470360    58.84185945
 C     23  22  21     1.345612172628   128.71558968   112.04823073
 C     24  23  22     1.511773852662   124.66335283     1.18704203
 C     24  23  22     1.523194304987   119.67454617   180.13511094
 C     26  24  23     1.556889374087   115.30774377    86.54175747
 C     27  26  24     1.506962293904   115.31722801    61.55130683
 C     28  27  26     1.345659805085   128.46140714   109.50958307
 C     29  28  27     1.511860113150   124.68522632     1.48510626
 C     29  28  27     1.522576958628   119.81942703   180.66821368
 C     31  29  28     1.556962976261   115.18978134    87.32039632
 C     32  31  29     1.509100814791   115.32809407    59.28222746
 C     33  32  31     1.344795447279   127.97793557   105.28474862
 C     34  33  32     1.513292480413   124.12122246   359.44272719
 C     34  33  32     1.523622648662   123.36497074   179.59233819
 C     36  34  33     1.531822983701   116.59696115   358.80927012
 C     37  36  34     1.517485599458   121.19238592   181.58187948
 C     38  37  36     1.344435521661   134.96286767   357.82398504
 C     39  38  37     1.514645807784   127.25667366   359.89266588
 C     39  38  37     1.528938955794   121.88152116   179.82261984
 C     41  39  38     1.531522273164   117.37306332     0.47411972
 C     42  41  39     1.516357322831   120.75875433   179.01763034
 C     43  42  41     1.346194174380   135.31180840   359.40571354
 C     44  43  42     1.514105993406   127.54608531     0.62816730
 C     44  43  42     1.523293026505   118.76708690   179.84705447
 C     46  44  43     1.554200464790   115.35768486   115.43021833
 C     47  46  44     1.507371832797   113.31019420   297.25590593
 C     48  47  46     1.344217557764   128.44808736   240.28932469
 C     49  48  47     1.523462965326   123.11934267   178.07990670
 C     50  49  48     1.544046406756   118.71884709    11.39758329
 C     51  50  49     1.508830036593   113.55441253    70.87561066
 C     52  51  50     1.344514483197   128.35094859   125.13795957
 C     53  52  51     1.511108486910   125.27055621     0.82513452
 C     53  52  51     1.512861392941   120.58673247   180.51850711
 H     55  53  52     1.099808908222   111.01920078   121.13580449
 C     49  48  47     1.513227107968   124.38424827   359.64069189
 C      6   3   2     1.438248459058   122.21939903     0.63513115
 O     58   6   3     1.294329547533   121.20705977   179.01284268
 H      5   4   3     1.094285727039   106.71521875   178.95737512
 H      5   4   3     1.098542488110   111.21055181    60.01388701
 H      5   4   3     1.096935826178   111.32527694   298.05139625
 H      8   7   6     1.094983375304   106.66566671   178.49512044
 H      8   7   6     1.094080202625   110.43330536    58.94923016
 H      8   7   6     1.100162267624   111.07784152   297.02548027
 H     10   9   2     1.101459728237   111.96832342   297.68784868
 H     10   9   2     1.090883220321   112.44301742   177.47216312
 H     10   9   2     1.099735685659   111.57955096    57.21913953
 H     12  11   9     1.100011992854   110.31538975   319.92373512
 H     12  11   9     1.092485955236   107.06815260   203.66238479
 H     13  12  11     1.092698288585   114.77836548   295.34842172
 H     15  14  13     1.096038564057   111.91457797   357.21373042
 H     15  14  13     1.098829455122   111.43215958   235.94593790
 H     15  14  13     1.100276657605   110.90880089   117.91265664
 H     16  14  13     1.096419323487   108.86537710   321.59261887
 H     16  14  13     1.098833395412   109.08460447   204.92157603
 H     17  16  14     1.099899043329   107.82712631   298.78829369
 H     17  16  14     1.096003392208   107.87837481   184.23374671
 H     18  17  16     1.092447749572   114.48484312   291.73857113
 H     20  19  18     1.093202785563   113.36374678   355.14122812
 H     20  19  18     1.097972113644   110.75274483   233.55339870
 H     20  19  18     1.099821725454   110.29130345   116.28386715
 H     21  19  18     1.097760774821   109.46988186   323.23194957
 H     21  19  18     1.098382491873   109.62906582   206.37782962
 H     22  21  19     1.100376940871   107.34615895   297.79092879
 H     22  21  19     1.095811775683   107.83846866   183.41983637
 H     23  22  21     1.092189549028   114.45505983   291.44669144
 H     25  24  23     1.093161884527   113.31996535   355.16535423
 H     25  24  23     1.097602995635   110.85842194   233.56723379
 H     25  24  23     1.099750932481   110.24994656   116.26402302
 H     26  24  23     1.097652129033   109.25334153   326.02563497
 H     26  24  23     1.098511337083   109.66533912   209.24556463
 H     27  26  24     1.100156742536   107.43286718   300.07512324
 H     27  26  24     1.095771141902   107.62675580   185.79099289
 H     28  27  26     1.092121822533   114.68374272   289.21546216
 H     30  29  28     1.093136770916   113.37545511   355.34632991
 H     30  29  28     1.097526808071   110.77244353   233.71844318
 H     30  29  28     1.099778795265   110.22565562   116.47299765
 H     31  29  28     1.097685448273   109.39439883   326.69885166
 H     31  29  28     1.098573101871   109.58097796   209.86022909
 H     32  31  29     1.099730564156   107.46796185   298.14877867
 H     32  31  29     1.095668084192   107.59208815   183.89791950
 H     33  32  31     1.088449868850   114.04836912   285.27995703
 H     35  34  33     1.092588737977   113.39943584     0.70412593
 H     35  34  33     1.099316943554   110.43379776   239.67288320
 H     35  34  33     1.099343309865   110.66977906   122.24302588
 H     36  34  33     1.099922198169   107.45534388   122.47941337
 H     36  34  33     1.100070930323   107.44853849   235.33689282
 H     37  36  34     1.101667392077   108.64927446    57.67276808
 H     37  36  34     1.101240992864   108.40792144   304.98204030
 H     38  37  36     1.089698392051   109.33572082   177.90896140
 H     40  39  38     1.087602555840   114.31317231   359.96199284
 H     40  39  38     1.099629269683   110.09871629   238.34758200
 H     40  39  38     1.099636093493   110.17670630   121.67350228
 H     41  39  38     1.099985323966   107.39776147   124.25600429
 H     41  39  38     1.100085519704   107.19880632   236.89788779
 H     42  41  39     1.101444921822   108.67202163    55.69105964
 H     42  41  39     1.101379742000   108.73455832   302.72739039
 H     43  42  41     1.093079473216   109.98171141   179.68907798
 H     45  44  43     1.088005553206   113.92344805     7.94708044
 H     45  44  43     1.098833759948   110.96250789   246.33247880
 H     45  44  43     1.099272147554   109.90803690   129.22693982
 H     46  44  43     1.096873831730   109.78147089   352.57567868
 H     46  44  43     1.101221945105   108.70222886   235.94815243
 H     47  46  44     1.094720195565   107.96013733   173.32610009
 H     47  46  44     1.100258257445   108.68276851    58.78884871
 H     48  47  46     1.089024704416   113.72381144    59.53053085
 H     50  49  48     1.102195066992   107.43710690   248.05828738
 H     50  49  48     1.100972948624   108.24480174   135.37650378
 H     51  50  49     1.100670397752   109.04446160   307.92615427
 H     51  50  49     1.094847567350   107.72601599   193.67891515
 H     52  51  50     1.090782692929   114.70334211   305.83736953
 H     54  53  52     1.092856923338   113.50872863   358.24079429
 H     54  53  52     1.099410740394   110.49004920   236.76438184
 H     54  53  52     1.099554555162   110.46368652   119.49971346
 H     55  53  52     1.095308959139   111.92942838     0.11972580
 H     55  53  52     1.099816909305   111.05768407   239.13080518
 H     57  49  48     1.092569788243   113.52613558     4.41070247
 H     57  49  48     1.099506200415   110.56130644   243.01722145
 H     57  49  48     1.099337178707   110.42645944   125.70937943
 H      1   2   3     0.969823428050   108.37156085   193.99091813

---------------------------
INTERNAL COORDINATES (A.U.)
---------------------------
 O      0   0   0     0.000000000000     0.00000000     0.00000000
 C      1   0   0     2.633793139438     0.00000000     0.00000000
 C      2   1   0     2.649628986381   116.89103042     0.00000000
 O      3   2   1     2.628242443031   119.64024643   358.93163100
 C      4   3   2     2.699049140849   113.93718136    81.63369764
 C      3   2   1     2.642676498726   120.24564229   181.47617874
 O      6   3   2     2.630971188358   117.70856213   177.71796510
 C      7   6   3     2.700438732467   114.19126782   116.77346479
 C      2   1   3     2.654510929173   122.85252854   181.05810474
 C      9   2   1     2.871309701348   117.35617555   358.90341855
 C      9   2   1     2.665605906139   119.71348821   178.81113603
 C     11   9   2     2.880999170785   122.25647508   180.04918340
 C     12  11   9     2.864656697586   113.51886381    82.08813527
 C     13  12  11     2.541851660509   127.85608650   113.61698577
 C     14  13  12     2.859802486642   120.64448987   182.12966604
 C     14  13  12     2.875075132714   123.17039152     0.77144587
 C     16  14  13     2.940702088354   115.31018643    83.15547515
 C     17  16  14     2.847635998884   114.75851580    60.09106846
 C     18  17  16     2.542389676141   128.66877965   111.53847636
 C     19  18  17     2.856991717384   124.74400649     1.71858639
 C     19  18  17     2.879420527413   119.83492540   181.12866768
 C     21  19  18     2.941034513397   115.00676552    83.81204527
 C     22  21  19     2.847417594358   115.17470360    58.84185945
 C     23  22  21     2.542838488738   128.71558968   112.04823073
 C     24  23  22     2.856838557954   124.66335283     1.18704203
 C     24  23  22     2.878420085173   119.67454617   180.13511094
 C     26  24  23     2.942094537837   115.30774377    86.54175747
 C     27  26  24     2.847746029625   115.31722801    61.55130683
 C     28  27  26     2.542928501036   128.46140714   109.50958307
 C     29  28  27     2.857001566652   124.68522632     1.48510626
 C     29  28  27     2.877253469626   119.81942703   180.66821368
 C     31  29  28     2.942233625787   115.18978134    87.32039632
 C     32  31  29     2.851787248432   115.32809407    59.28222746
 C     33  32  31     2.541295101502   127.97793557   105.28474862
 C     34  33  32     2.859708348502   124.12122246   359.44272719
 C     34  33  32     2.879229537411   123.36497074   179.59233819
 C     36  34  33     2.894725924841   116.59696115   358.80927012
 C     37  36  34     2.867632195144   121.19238592   181.58187948
 C     38  37  36     2.540614940655   134.96286767   357.82398504
 C     39  38  37     2.862265766604   127.25667366   359.89266588
 C     39  38  37     2.889275901935   121.88152116   179.82261984
 C     41  39  38     2.894157664281   117.37306332     0.47411972
 C     42  41  39     2.865500061317   120.75875433   179.01763034
 C     43  42  41     2.543938312658   135.31180840   359.40571354
 C     44  43  42     2.861245665267   127.54608531     0.62816730
 C     44  43  42     2.878606641807   118.76708690   179.84705447
 C     46  44  43     2.937013235667   115.35768486   115.43021833
 C     47  46  44     2.848519945973   113.31019420   297.25590593
 C     48  47  46     2.540203048583   128.44808736   240.28932469
 C     49  48  47     2.878927779638   123.11934267   178.07990670
 C     50  49  48     2.917824846833   118.71884709    11.39758329
 C     51  50  49     2.851275551794   113.55441253    70.87561066
 C     52  51  50     2.540764156333   128.35094859   125.13795957
 C     53  52  51     2.855581198904   125.27055621     0.82513452
 C     53  52  51     2.858893711241   120.58673247   180.51850711
 H     55  53  52     2.078337636186   111.01920078   121.13580449
 C     49  48  47     2.859584812485   124.38424827   359.64069189
 C      6   3   2     2.717895700154   122.21939903     0.63513115
 O     58   6   3     2.445928371880   121.20705977   179.01284268
 H      5   4   3     2.067900336363   106.71521875   178.95737512
 H      5   4   3     2.075944449005   111.21055181    60.01388701
 H      5   4   3     2.072908297963   111.32527694   298.05139625
 H      8   7   6     2.069218700521   106.66566671   178.49512044
 H      8   7   6     2.067511951506   110.43330536    58.94923016
 H      8   7   6     2.079005388683   111.07784152   297.02548027
 H     10   9   2     2.081457233912   111.96832342   297.68784868
 H     10   9   2     2.061470530497   112.44301742   177.47216312
 H     10   9   2     2.078199265595   111.57955096    57.21913953
 H     12  11   9     2.078721410523   110.31538975   319.92373512
 H     12  11   9     2.064499260551   107.06815260   203.66238479
 H     13  12  11     2.064900512431   114.77836548   295.34842172
 H     15  14  13     2.071212718284   111.91457797   357.21373042
 H     15  14  13     2.076486738067   111.43215958   235.94593790
 H     15  14  13     2.079221554420   110.90880089   117.91265664
 H     16  14  13     2.071932249329   108.86537710   321.59261887
 H     16  14  13     2.076494184136   109.08460447   204.92157603
 H     17  16  14     2.078507966853   107.82712631   298.78829369
 H     17  16  14     2.071146253122   107.87837481   184.23374671
 H     18  17  16     2.064427062309   114.48484312   291.73857113
 H     20  19  18     2.065853873553   113.36374678   355.14122812
 H     20  19  18     2.074866597469   110.75274483   233.55339870
 H     20  19  18     2.078361857244   110.29130345   116.28386715
 H     21  19  18     2.074467224974   109.46988186   323.23194957
 H     21  19  18     2.075642099935   109.62906582   206.37782962
 H     22  21  19     2.079411062329   107.34615895   297.79092879
 H     22  21  19     2.070784150366   107.83846866   183.41983637
 H     23  22  21     2.063939133995   114.45505983   291.44669144
 H     25  24  23     2.065776581797   113.31996535   355.16535423
 H     25  24  23     2.074169065521   110.85842194   233.56723379
 H     25  24  23     2.078228077914   110.24994656   116.26402302
 H     26  24  23     2.074261914188   109.25334153   326.02563497
 H     26  24  23     2.075885582095   109.66533912   209.24556463
 H     27  26  24     2.078994947781   107.43286718   300.07512324
 H     27  26  24     2.070707363648   107.62675580   185.79099289
 H     28  27  26     2.063811149466   114.68374272   289.21546216
 H     30  29  28     2.065729123950   113.37545511   355.34632991
 H     30  29  28     2.074025091890   110.77244353   233.71844318
 H     30  29  28     2.078280730945   110.22565562   116.47299765
 H     31  29  28     2.074324878427   109.39439883   326.69885166
 H     31  29  28     2.076002300628   109.58097796   209.86022909
 H     32  31  29     2.078189587358   107.46796185   298.14877867
 H     32  31  29     2.070512612801   107.59208815   183.89791950
 H     33  32  31     2.056872162630   114.04836912   285.27995703
 H     35  34  33     2.064693491783   113.39943584     0.70412593
 H     35  34  33     2.077407957696   110.43379776   239.67288320
 H     35  34  33     2.077457782803   110.66977906   122.24302588
 H     36  34  33     2.078551723159   107.45534388   122.47941337
 H     36  34  33     2.078832786198   107.44853849   235.33689282
 H     37  36  34     2.081849661696   108.64927446    57.67276808
 H     37  36  34     2.081043883961   108.40792144   304.98204030
 H     38  37  36     2.059231529550   109.33572082   177.90896140
 H     40  39  38     2.055270973091   114.31317231   359.96199284
 H     40  39  38     2.077998168546   110.09871629   238.34758200
 H     40  39  38     2.078011063677   110.17670630   121.67350228
 H     41  39  38     2.078671013629   107.39776147   124.25600429
 H     41  39  38     2.078860356133   107.19880632   236.89788779
 H     42  41  39     2.081429253842   108.67202163    55.69105964
 H     42  41  39     2.081306081829   108.73455832   302.72739039
 H     43  42  41     2.065620846989   109.98171141   179.68907798
 H     45  44  43     2.056032527745   113.92344805     7.94708044
 H     45  44  43     2.076494873008   110.96250789   246.33247880
 H     45  44  43     2.077323305525   109.90803690   129.22693982
 H     46  44  43     2.072791145434   109.78147089   352.57567868
 H     46  44  43     2.081007888913   108.70222886   235.94815243
 H     47  46  44     2.068721362891   107.96013733   173.32610009
 H     47  46  44     2.079186783157   108.68276851    58.78884871
 H     48  47  46     2.057958444420   113.72381144    59.53053085
 H     50  49  48     2.082846822774   107.43710690   248.05828738
 H     50  49  48     2.080537353755   108.24480174   135.37650378
 H     51  50  49     2.079965615465   109.04446160   307.92615427
 H     51  50  49     2.068962060681   107.72601599   193.67891515
 H     52  51  50     2.061280561256   114.70334211   305.83736953
 H     54  53  52     2.065200288669   113.50872863   358.24079429
 H     54  53  52     2.077585208037   110.49004920   236.76438184
 H     54  53  52     2.077856978561   110.46368652   119.49971346
 H     55  53  52     2.069833964802   111.92942838     0.11972580
 H     55  53  52     2.078352756042   111.05768407   239.13080518
 H     57  49  48     2.064657681976   113.52613558     4.41070247
 H     57  49  48     2.077765601334   110.56130644   243.01722145
 H     57  49  48     2.077446196593   110.42645944   125.70937943
 H      1   2   3     1.832700677276   108.37156085   193.99091813

---------------------
BASIS SET INFORMATION
---------------------
There are 3 groups of distinct atoms

 Group   1 Type O   : 10s4p1d contracted to 3s2p1d pattern {631/31/1}
 Group   2 Type C   : 10s4p1d contracted to 3s2p1d pattern {631/31/1}
 Group   3 Type H   : 4s contracted to 2s pattern {31}

Atom   0O    basis set group =>   1
Atom   1C    basis set group =>   2
Atom   2C    basis set group =>   2
Atom   3O    basis set group =>   1
Atom   4C    basis set group =>   2
Atom   5C    basis set group =>   2
Atom   6O    basis set group =>   1
Atom   7C    basis set group =>   2
Atom   8C    basis set group =>   2
Atom   9C    basis set group =>   2
Atom  10C    basis set group =>   2
Atom  11C    basis set group =>   2
Atom  12C    basis set group =>   2
Atom  13C    basis set group =>   2
Atom  14C    basis set group =>   2
Atom  15C    basis set group =>   2
Atom  16C    basis set group =>   2
Atom  17C    basis set group =>   2
Atom  18C    basis set group =>   2
Atom  19C    basis set group =>   2
Atom  20C    basis set group =>   2
Atom  21C    basis set group =>   2
Atom  22C    basis set group =>   2
Atom  23C    basis set group =>   2
Atom  24C    basis set group =>   2
Atom  25C    basis set group =>   2
Atom  26C    basis set group =>   2
Atom  27C    basis set group =>   2
Atom  28C    basis set group =>   2
Atom  29C    basis set group =>   2
Atom  30C    basis set group =>   2
Atom  31C    basis set group =>   2
Atom  32C    basis set group =>   2
Atom  33C    basis set group =>   2
Atom  34C    basis set group =>   2
Atom  35C    basis set group =>   2
Atom  36C    basis set group =>   2
Atom  37C    basis set group =>   2
Atom  38C    basis set group =>   2
Atom  39C    basis set group =>   2
Atom  40C    basis set group =>   2
Atom  41C    basis set group =>   2
Atom  42C    basis set group =>   2
Atom  43C    basis set group =>   2
Atom  44C    basis set group =>   2
Atom  45C    basis set group =>   2
Atom  46C    basis set group =>   2
Atom  47C    basis set group =>   2
Atom  48C    basis set group =>   2
Atom  49C    basis set group =>   2
Atom  50C    basis set group =>   2
Atom  51C    basis set group =>   2
Atom  52C    basis set group =>   2
Atom  53C    basis set group =>   2
Atom  54C    basis set group =>   2
Atom  55H    basis set group =>   3
Atom  56C    basis set group =>   2
Atom  57C    basis set group =>   2
Atom  58O    basis set group =>   1
Atom  59H    basis set group =>   3
Atom  60H    basis set group =>   3
Atom  61H    basis set group =>   3
Atom  62H    basis set group =>   3
Atom  63H    basis set group =>   3
Atom  64H    basis set group =>   3
Atom  65H    basis set group =>   3
Atom  66H    basis set group =>   3
Atom  67H    basis set group =>   3
Atom  68H    basis set group =>   3
Atom  69H    basis set group =>   3
Atom  70H    basis set group =>   3
Atom  71H    basis set group =>   3
Atom  72H    basis set group =>   3
Atom  73H    basis set group =>   3
Atom  74H    basis set group =>   3
Atom  75H    basis set group =>   3
Atom  76H    basis set group =>   3
Atom  77H    basis set group =>   3
Atom  78H    basis set group =>   3
Atom  79H    basis set group =>   3
Atom  80H    basis set group =>   3
Atom  81H    basis set group =>   3
Atom  82H    basis set group =>   3
Atom  83H    basis set group =>   3
Atom  84H    basis set group =>   3
Atom  85H    basis set group =>   3
Atom  86H    basis set group =>   3
Atom  87H    basis set group =>   3
Atom  88H    basis set group =>   3
Atom  89H    basis set group =>   3
Atom  90H    basis set group =>   3
Atom  91H    basis set group =>   3
Atom  92H    basis set group =>   3
Atom  93H    basis set group =>   3
Atom  94H    basis set group =>   3
Atom  95H    basis set group =>   3
Atom  96H    basis set group =>   3
Atom  97H    basis set group =>   3
Atom  98H    basis set group =>   3
Atom  99H    basis set group =>   3
Atom 100H    basis set group =>   3
Atom 101H    basis set group =>   3
Atom 102H    basis set group =>   3
Atom 103H    basis set group =>   3
Atom 104H    basis set group =>   3
Atom 105H    basis set group =>   3
Atom 106H    basis set group =>   3
Atom 107H    basis set group =>   3
Atom 108H    basis set group =>   3
Atom 109H    basis set group =>   3
Atom 110H    basis set group =>   3
Atom 111H    basis set group =>   3
Atom 112H    basis set group =>   3
Atom 113H    basis set group =>   3
Atom 114H    basis set group =>   3
Atom 115H    basis set group =>   3
Atom 116H    basis set group =>   3
Atom 117H    basis set group =>   3
Atom 118H    basis set group =>   3
Atom 119H    basis set group =>   3
Atom 120H    basis set group =>   3
Atom 121H    basis set group =>   3
Atom 122H    basis set group =>   3
Atom 123H    basis set group =>   3
Atom 124H    basis set group =>   3
Atom 125H    basis set group =>   3
Atom 126H    basis set group =>   3
Atom 127H    basis set group =>   3
Atom 128H    basis set group =>   3
Atom 129H    basis set group =>   3
Atom 130H    basis set group =>   3
Atom 131H    basis set group =>   3
Atom 132H    basis set group =>   3
Atom 133H    basis set group =>   3
Atom 134H    basis set group =>   3
Atom 135H    basis set group =>   3
Atom 136H    basis set group =>   3
Atom 137H    basis set group =>   3
Atom 138H    basis set group =>   3
Atom 139H    basis set group =>   3
Atom 140H    basis set group =>   3
---------------------------------
AUXILIARY/J BASIS SET INFORMATION
---------------------------------
There are 3 groups of distinct atoms

 Group   1 Type O   : 12s5p4d2f1g contracted to 6s4p3d1f1g pattern {711111/2111/211/2/1}
 Group   2 Type C   : 12s5p4d2f1g contracted to 6s4p3d1f1g pattern {711111/2111/211/2/1}
 Group   3 Type H   : 5s2p1d contracted to 3s1p1d pattern {311/2/1}

Atom   0O    basis set group =>   1
Atom   1C    basis set group =>   2
Atom   2C    basis set group =>   2
Atom   3O    basis set group =>   1
Atom   4C    basis set group =>   2
Atom   5C    basis set group =>   2
Atom   6O    basis set group =>   1
Atom   7C    basis set group =>   2
Atom   8C    basis set group =>   2
Atom   9C    basis set group =>   2
Atom  10C    basis set group =>   2
Atom  11C    basis set group =>   2
Atom  12C    basis set group =>   2
Atom  13C    basis set group =>   2
Atom  14C    basis set group =>   2
Atom  15C    basis set group =>   2
Atom  16C    basis set group =>   2
Atom  17C    basis set group =>   2
Atom  18C    basis set group =>   2
Atom  19C    basis set group =>   2
Atom  20C    basis set group =>   2
Atom  21C    basis set group =>   2
Atom  22C    basis set group =>   2
Atom  23C    basis set group =>   2
Atom  24C    basis set group =>   2
Atom  25C    basis set group =>   2
Atom  26C    basis set group =>   2
Atom  27C    basis set group =>   2
Atom  28C    basis set group =>   2
Atom  29C    basis set group =>   2
Atom  30C    basis set group =>   2
Atom  31C    basis set group =>   2
Atom  32C    basis set group =>   2
Atom  33C    basis set group =>   2
Atom  34C    basis set group =>   2
Atom  35C    basis set group =>   2
Atom  36C    basis set group =>   2
Atom  37C    basis set group =>   2
Atom  38C    basis set group =>   2
Atom  39C    basis set group =>   2
Atom  40C    basis set group =>   2
Atom  41C    basis set group =>   2
Atom  42C    basis set group =>   2
Atom  43C    basis set group =>   2
Atom  44C    basis set group =>   2
Atom  45C    basis set group =>   2
Atom  46C    basis set group =>   2
Atom  47C    basis set group =>   2
Atom  48C    basis set group =>   2
Atom  49C    basis set group =>   2
Atom  50C    basis set group =>   2
Atom  51C    basis set group =>   2
Atom  52C    basis set group =>   2
Atom  53C    basis set group =>   2
Atom  54C    basis set group =>   2
Atom  55H    basis set group =>   3
Atom  56C    basis set group =>   2
Atom  57C    basis set group =>   2
Atom  58O    basis set group =>   1
Atom  59H    basis set group =>   3
Atom  60H    basis set group =>   3
Atom  61H    basis set group =>   3
Atom  62H    basis set group =>   3
Atom  63H    basis set group =>   3
Atom  64H    basis set group =>   3
Atom  65H    basis set group =>   3
Atom  66H    basis set group =>   3
Atom  67H    basis set group =>   3
Atom  68H    basis set group =>   3
Atom  69H    basis set group =>   3
Atom  70H    basis set group =>   3
Atom  71H    basis set group =>   3
Atom  72H    basis set group =>   3
Atom  73H    basis set group =>   3
Atom  74H    basis set group =>   3
Atom  75H    basis set group =>   3
Atom  76H    basis set group =>   3
Atom  77H    basis set group =>   3
Atom  78H    basis set group =>   3
Atom  79H    basis set group =>   3
Atom  80H    basis set group =>   3
Atom  81H    basis set group =>   3
Atom  82H    basis set group =>   3
Atom  83H    basis set group =>   3
Atom  84H    basis set group =>   3
Atom  85H    basis set group =>   3
Atom  86H    basis set group =>   3
Atom  87H    basis set group =>   3
Atom  88H    basis set group =>   3
Atom  89H    basis set group =>   3
Atom  90H    basis set group =>   3
Atom  91H    basis set group =>   3
Atom  92H    basis set group =>   3
Atom  93H    basis set group =>   3
Atom  94H    basis set group =>   3
Atom  95H    basis set group =>   3
Atom  96H    basis set group =>   3
Atom  97H    basis set group =>   3
Atom  98H    basis set group =>   3
Atom  99H    basis set group =>   3
Atom 100H    basis set group =>   3
Atom 101H    basis set group =>   3
Atom 102H    basis set group =>   3
Atom 103H    basis set group =>   3
Atom 104H    basis set group =>   3
Atom 105H    basis set group =>   3
Atom 106H    basis set group =>   3
Atom 107H    basis set group =>   3
Atom 108H    basis set group =>   3
Atom 109H    basis set group =>   3
Atom 110H    basis set group =>   3
Atom 111H    basis set group =>   3
Atom 112H    basis set group =>   3
Atom 113H    basis set group =>   3
Atom 114H    basis set group =>   3
Atom 115H    basis set group =>   3
Atom 116H    basis set group =>   3
Atom 117H    basis set group =>   3
Atom 118H    basis set group =>   3
Atom 119H    basis set group =>   3
Atom 120H    basis set group =>   3
Atom 121H    basis set group =>   3
Atom 122H    basis set group =>   3
Atom 123H    basis set group =>   3
Atom 124H    basis set group =>   3
Atom 125H    basis set group =>   3
Atom 126H    basis set group =>   3
Atom 127H    basis set group =>   3
Atom 128H    basis set group =>   3
Atom 129H    basis set group =>   3
Atom 130H    basis set group =>   3
Atom 131H    basis set group =>   3
Atom 132H    basis set group =>   3
Atom 133H    basis set group =>   3
Atom 134H    basis set group =>   3
Atom 135H    basis set group =>   3
Atom 136H    basis set group =>   3
Atom 137H    basis set group =>   3
Atom 138H    basis set group =>   3
Atom 139H    basis set group =>   3
Atom 140H    basis set group =>   3


           ************************************************************
           *        Program running with 4 parallel MPI-processes     *
           *              working on a common directory               *
           ************************************************************
------------------------------------------------------------------------------
                           ORCA GTO INTEGRAL CALCULATION
                           -- RI-GTO INTEGRALS CHOSEN --
------------------------------------------------------------------------------
------------------------------------------------------------------------------
                   ___                                                        
                  /   \      - P O W E R E D   B Y -                         
                 /     \                                                     
                 |  |  |   _    _      __       _____    __    __             
                 |  |  |  | |  | |    /  \     |  _  \  |  |  /  |          
                  \  \/   | |  | |   /    \    | | | |  |  | /  /          
                 / \  \   | |__| |  /  /\  \   | |_| |  |  |/  /          
                |  |  |   |  __  | /  /__\  \  |    /   |      \           
                |  |  |   | |  | | |   __   |  |    \   |  |\   \          
                \     /   | |  | | |  |  |  |  | |\  \  |  | \   \       
                 \___/    |_|  |_| |__|  |__|  |_| \__\ |__|  \__/        
                                                                              
                      - O R C A' S   B I G   F R I E N D -                    
                                      &                                       
                       - I N T E G R A L  F E E D E R -                       
                                                                              
 v1 FN, 2020, v2 2021                                                         
------------------------------------------------------------------------------


Reading SHARK input file UQ9_2e_1H_B3LYP_631Gd_opt.SHARKINP.tmp ... ok
----------------------
SHARK INTEGRAL PACKAGE
----------------------

Number of atoms                             ...    141
Number of basis functions                   ...    978
Number of shells                            ...    514
Maximum angular momentum                    ...      2
Integral batch strategy                     ... SHARK/LIBINT Hybrid
RI-J (if used) integral strategy            ... SPLIT-RIJ (Revised 2003 algorithm where possible)
Printlevel                                  ...      1
Contraction scheme used                     ... SEGMENTED contraction
Coulomb Range Separation                    ... NOT USED
Exchange Range Separation                   ... NOT USED
Finite Nucleus Model                        ... NOT USED
Auxiliary Coulomb fitting basis             ... AVAILABLE
   # of basis functions in Aux-J            ...   3755
   # of shells in Aux-J                     ...   1285
   Maximum angular momentum in Aux-J        ...      4
Auxiliary J/K fitting basis                 ... NOT available
Auxiliary Correlation fitting basis         ... NOT available
Auxiliary 'external' fitting basis          ... NOT available
Integral threshold                          ...     2.500000e-11
Primitive cut-off                           ...     2.500000e-12
Primitive pair pre-selection threshold      ...     2.500000e-12

Calculating pre-screening integrals         ... done (  0.1 sec) Dimension = 514
Organizing shell pair data                  ... done (  0.2 sec)
Shell pair information
Total number of shell pairs                 ...    132355
Shell pairs after pre-screening             ...     36216
Total number of primitive shell pairs       ...    724470
Primitive shell pairs kept                  ...    104748
          la=0 lb=0:  15350 shell pairs
          la=1 lb=0:  11837 shell pairs
          la=1 lb=1:   2333 shell pairs
          la=2 lb=0:   4520 shell pairs
          la=2 lb=1:   1828 shell pairs
          la=2 lb=2:    348 shell pairs

Calculating one electron integrals          ... done (  0.2 sec)
Calculating RI/J V-Matrix + Cholesky decomp.... done (  0.9 sec)
Calculating Nuclear repulsion               ... done (  0.0 sec) ENN=   6893.961225550546 Eh

SHARK setup successfully completed in   1.5 seconds

Maximum memory used throughout the entire GTOINT-calculation: 136.9 MB


           ************************************************************
           *        Program running with 4 parallel MPI-processes     *
           *              working on a common directory               *
           ************************************************************
-------------------------------------------------------------------------------
                                 ORCA SCF
-------------------------------------------------------------------------------

------------
SCF SETTINGS
------------
Hamiltonian:
 Density Functional     Method          .... DFT(GTOs)
 Exchange Functional    Exchange        .... B88
   X-Alpha parameter    XAlpha          ....  0.666667
   Becke's b parameter  XBeta           ....  0.004200
 Correlation Functional Correlation     .... LYP
 LDA part of GGA corr.  LDAOpt          .... VWN-5
 Gradients option       PostSCFGGA      .... off
 Hybrid DFT is turned on
   Fraction HF Exchange ScalHFX         ....  0.200000
   Scaling of DF-GGA-X  ScalDFX         ....  0.720000
   Scaling of DF-GGA-C  ScalDFC         ....  0.810000
   Scaling of DF-LDA-C  ScalLDAC        ....  1.000000
   Perturbative correction              ....  0.000000
   Density functional embedding theory  .... OFF
   NL short-range parameter             ....  4.800000
 RI-approximation to the Coulomb term is turned on
   Number of AuxJ basis functions       .... 3755
   RIJ-COSX (HFX calculated with COS-X)).... on


General Settings:
 Integral files         IntName         .... UQ9_2e_1H_B3LYP_631Gd_opt
 Hartree-Fock type      HFTyp           .... RHF
 Total Charge           Charge          ....   -1
 Multiplicity           Mult            ....    1
 Number of Electrons    NEL             ....  440
 Basis Dimension        Dim             ....  978
 Nuclear Repulsion      ENuc            ....   6893.9612255505 Eh

Convergence Acceleration:
 DIIS                   CNVDIIS         .... on
   Start iteration      DIISMaxIt       ....    12
   Startup error        DIISStart       ....  0.200000
   # of expansion vecs  DIISMaxEq       ....     5
   Bias factor          DIISBfac        ....   1.050
   Max. coefficient     DIISMaxC        ....  10.000
 Trust-Rad. Augm. Hess. CNVTRAH         .... auto
   Auto Start mean grad. ratio tolernc. ....  1.125000
   Auto Start start iteration           ....     1
   Auto Start num. interpolation iter.  ....    10
   Max. Number of Micro iterations      ....    16
   Max. Number of Macro iterations      .... Maxiter - #DIIS iter
   Number of Davidson start vectors     ....     2
   Converg. threshold I  (grad. norm)   ....   1.000e-05
   Converg. threshold II (energy diff.) ....   1.000e-08
   Grad. Scal. Fac. for Micro threshold ....   0.100
   Minimum threshold for Micro iter.    ....   0.010
   NR start threshold (gradient norm)   ....   0.001
   Initial trust radius                 ....   0.400
   Minimum AH scaling param. (alpha)    ....   1.000
   Maximum AH scaling param. (alpha)    .... 1000.000
   Orbital update algorithm             .... Taylor
   White noise on init. David. guess    .... on
   Maximum white noise                  ....   0.010
   Quad. conv. algorithm                .... NR
 SOSCF                  CNVSOSCF        .... on
   Start iteration      SOSCFMaxIt      ....   150
   Startup grad/error   SOSCFStart      ....  0.003300
 Level Shifting         CNVShift        .... on
   Level shift para.    LevelShift      ....    0.2500
   Turn off err/grad.   ShiftErr        ....    0.0010
 Zerner damping         CNVZerner       .... off
 Static damping         CNVDamp         .... on
   Fraction old density DampFac         ....    0.7000
   Max. Damping (<1)    DampMax         ....    0.9800
   Min. Damping (>=0)   DampMin         ....    0.0000
   Turn off err/grad.   DampErr         ....    0.1000
 Fernandez-Rico         CNVRico         .... off

SCF Procedure:
 Maximum # iterations   MaxIter         ....   125
 SCF integral mode      SCFMode         .... Direct
   Integral package                     .... SHARK and LIBINT hybrid scheme
 Reset frequency        DirectResetFreq ....    20
 Integral Threshold     Thresh          ....  2.500e-11 Eh
 Primitive CutOff       TCut            ....  2.500e-12 Eh

Convergence Tolerance:
 Convergence Check Mode ConvCheckMode   .... Total+1el-Energy
 Convergence forced     ConvForced      .... 0
 Energy Change          TolE            ....  1.000e-08 Eh
 1-El. energy change                    ....  1.000e-05 Eh
 Orbital Gradient       TolG            ....  1.000e-05
 Orbital Rotation angle TolX            ....  1.000e-05
 DIIS Error             TolErr          ....  5.000e-07


Diagonalization of the overlap matrix:
Smallest eigenvalue                        ... 3.497e-04
Time for diagonalization                   ...    0.153 sec
Threshold for overlap eigenvalues          ... 1.000e-08
Number of eigenvalues below threshold      ... 0
Time for construction of square roots      ...    0.091 sec
Total time needed                          ...    0.247 sec

---------------------
INITIAL GUESS: MOREAD
---------------------
Guess MOs are being read from file: UQ9_2e_1H_B3LYP_631Gd_opt.gbw
Input Geometry matches current geometry (good)
Input basis set matches current basis set (good)
MOs were renormalized
MOs were reorthogonalized (Cholesky)
                      ------------------
                      INITIAL GUESS DONE (   0.3 sec)
                      ------------------
-------------------
DFT GRID GENERATION
-------------------

General Integration Accuracy     IntAcc      ... 4.959
Radial Grid Type                 RadialGrid  ... OptM3 with GC (2021)
Angular Grid (max. ang.)         AngularGrid ... 6 (Lebedev-590)
Angular grid pruning method      GridPruning ... 4 (adaptive)
Weight generation scheme         WeightScheme... Becke
Basis function cutoff            BFCut       ... 1.0000e-11
Integration weight cutoff        WCut        ... 1.0000e-14
Angular grids for H and He will be reduced by one unit
Partially contracted basis set               ... off
Rotationally invariant grid construction     ... off

Total number of grid points                  ...  1519357
Total number of batches                      ...    23815
Average number of points per batch           ...       63
Average number of grid points per atom       ...    10776
Time for grid setup =   29.566 sec

--------------------
COSX GRID GENERATION
--------------------

GRIDX 1
-------
General Integration Accuracy     IntAcc      ... 4.020
Radial Grid Type                 RadialGrid  ... OptM3 with GC (2021)
Angular Grid (max. ang.)         AngularGrid ... 2 (Lebedev-110)
Angular grid pruning method      GridPruning ... 4 (adaptive)
Weight generation scheme         WeightScheme... Becke
Basis function cutoff            BFCut       ... 1.0000e-11
Integration weight cutoff        WCut        ... 1.0000e-14
Angular grids for H and He will be reduced by one unit
Partially contracted basis set               ... on
Rotationally invariant grid construction     ... off

Total number of grid points                  ...   160612
Total number of batches                      ...     2582
Average number of points per batch           ...       62
Average number of grid points per atom       ...     1139
UseSFitting                                  ... on

GRIDX 2
-------
General Integration Accuracy     IntAcc      ... 4.338
Radial Grid Type                 RadialGrid  ... OptM3 with GC (2021)
Angular Grid (max. ang.)         AngularGrid ... 3 (Lebedev-194)
Angular grid pruning method      GridPruning ... 4 (adaptive)
Weight generation scheme         WeightScheme... Becke
Basis function cutoff            BFCut       ... 1.0000e-11
Integration weight cutoff        WCut        ... 1.0000e-14
Angular grids for H and He will be reduced by one unit
Partially contracted basis set               ... on
Rotationally invariant grid construction     ... off

Total number of grid points                  ...   347492
Total number of batches                      ...     5504
Average number of points per batch           ...       63
Average number of grid points per atom       ...     2464
UseSFitting                                  ... on

GRIDX 3
-------
General Integration Accuracy     IntAcc      ... 4.871
Radial Grid Type                 RadialGrid  ... OptM3 with GC (2021)
Angular Grid (max. ang.)         AngularGrid ... 4 (Lebedev-302)
Angular grid pruning method      GridPruning ... 4 (adaptive)
Weight generation scheme         WeightScheme... Becke
Basis function cutoff            BFCut       ... 1.0000e-11
Integration weight cutoff        WCut        ... 1.0000e-14
Angular grids for H and He will be reduced by one unit
Partially contracted basis set               ... on
Rotationally invariant grid construction     ... off

Total number of grid points                  ...   670059
Total number of batches                      ...    10543
Average number of points per batch           ...       63
Average number of grid points per atom       ...     4752
UseSFitting                                  ... on

Time for X-Grid setup             =   21.116 sec


--------------------
CPCM SOLVATION MODEL
--------------------
CPCM parameters:
  Epsilon                                         ...      80.4000
  Refrac                                          ...       1.3300
  Rsolv                                           ...       1.3000
  Surface type                                    ... GAUSSIAN VDW
  Epsilon function type                           ...         CPCM
Radii:
 Radius for O  used is    3.4469 Bohr (=   1.8240 Ang.)
 Radius for C  used is    3.8550 Bohr (=   2.0400 Ang.)
 Radius for H  used is    2.4944 Bohr (=   1.3200 Ang.)
Calculating surface                               ...        done! (  0.0s)
GEPOL surface points                              ...         7371
GEPOL Volume                                      ...    7408.9587
GEPOL Surface-area                                ...    3773.2272
Calculating surface distance matrix               ...        done! (  0.3s)
Performing Cholesky decomposition & store         ...        done! (  2.8s)
Overall time for CPCM initialization              ...                 3.0s
--------------
SCF ITERATIONS
--------------
ITER       Energy         Delta-E        Max-DP      RMS-DP      [F,P]     Damp
               ***  Starting incremental Fock matrix formation  ***
                      *** Initiating the SOSCF procedure ***
                      *** Re-Reading the Fockian *** 
                      *** Removing any level shift *** 
ITER      Energy       Delta-E        Grad      Rot      Max-DP    RMS-DP
  0  -2406.92231193 -2406.9223119280  0.000544  0.000544  0.002311  0.000019
               *** Restarting incremental Fock matrix formation ***
  1  -2406.92259803  -0.0002861018  0.000180  0.000368  0.000876  0.000012
  2  -2406.92262784  -0.0000298123  0.000036  0.000154  0.000274  0.000002
  3  -2406.92262811  -0.0000002671  0.000079  0.000149  0.000239  0.000001
  4  -2406.92262828  -0.0000001704  0.000031  0.000055  0.000069  0.000001
  5  -2406.92262833  -0.0000000524  0.000011  0.000014  0.000038  0.000000
  6  -2406.92262834  -0.0000000082  0.000006  0.000010  0.000018  0.000000
                  ***Gradient check signals convergence***
              ***Rediagonalizing the Fockian in SOSCF/NRSCF***

               *****************************************************
               *                     SUCCESS                       *
               *           SCF CONVERGED AFTER   7 CYCLES          *
               *****************************************************

Old exchange energy                            =    -68.578235467 Eh
New exchange energy                            =    -68.578239672 Eh
Exchange energy change after final integration =     -0.000004206 Eh
Total energy after final integration           =  -2406.922632533 Eh
Final COS-X integration done in                =   104.599 sec

----------------
TOTAL SCF ENERGY
----------------

Total Energy       :        -2406.92263253 Eh          -65495.69457 eV

Components:
Nuclear Repulsion  :         6893.96122555 Eh          187594.22205 eV
Electronic Energy  :        -9300.88385808 Eh         -253089.91662 eV
One Electron Energy:       -17020.54561736 Eh         -463152.59247 eV
Two Electron Energy:         7719.66175928 Eh          210062.67585 eV
Max COSX asymmetry :            0.00000098 Eh               0.00003 eV
CPCM Dielectric    :           -0.11684115 Eh              -3.17941 eV

Virial components:
Potential Energy   :        -4799.44754871 Eh         -130599.60736 eV
Kinetic Energy     :         2392.52491617 Eh           65103.91279 eV
Virial Ratio       :            2.00601779


DFT components:
N(Alpha)           :      220.000020872783 electrons
N(Beta)            :      220.000020872783 electrons
N(Total)           :      440.000041745566 electrons
E(X)               :     -271.898097838437 Eh       
E(C)               :      -17.092879325496 Eh       
E(XC)              :     -288.990977163933 Eh       
DFET-embed. en.    :        0.000000000000 Eh       
CPCM Solvation Model Properties:
Surface-charge          :            0.94274108
Charge-correction       :           -0.00447538 Eh              -0.12178 eV
Free-energy (cav+disp)  :  This term is not implemented in the current solvation scheme

---------------
SCF CONVERGENCE
---------------

  Last Energy change         ...    1.2786e-08  Tolerance :   1.0000e-08
  Last MAX-Density change    ...    7.1054e-15  Tolerance :   1.0000e-07
  Last RMS-Density change    ...    3.1917e-17  Tolerance :   5.0000e-09
  Last Orbital Gradient      ...    2.4028e-06  Tolerance :   1.0000e-05
  Last Orbital Rotation      ...    6.6759e-06  Tolerance :   1.0000e-05

             **** THE GBW FILE WAS UPDATED (UQ9_2e_1H_B3LYP_631Gd_opt.gbw) ****
             **** DENSITY UQ9_2e_1H_B3LYP_631Gd_opt.scfp WAS UPDATED ****
             **** ENERGY FILE WAS UPDATED (UQ9_2e_1H_B3LYP_631Gd_opt.en.tmp) ****
             **** THE GBW FILE WAS UPDATED (UQ9_2e_1H_B3LYP_631Gd_opt.gbw) ****
             **** DENSITY UQ9_2e_1H_B3LYP_631Gd_opt.scfp WAS UPDATED ****
----------------
ORBITAL ENERGIES
----------------

  NO   OCC          E(Eh)            E(eV) 
   0   2.0000     -19.141744      -520.8733 
   1   2.0000     -19.136451      -520.7293 
   2   2.0000     -19.128457      -520.5118 
   3   2.0000     -19.031605      -517.8763 
   4   2.0000     -10.205334      -277.7012 
   5   2.0000     -10.198848      -277.5248 
   6   2.0000     -10.195786      -277.4414 
   7   2.0000     -10.195683      -277.4386 
   8   2.0000     -10.183905      -277.1181 
   9   2.0000     -10.183577      -277.1092 
  10   2.0000     -10.176077      -276.9051 
  11   2.0000     -10.175660      -276.8938 
  12   2.0000     -10.175488      -276.8891 
  13   2.0000     -10.175079      -276.8780 
  14   2.0000     -10.174066      -276.8504 
  15   2.0000     -10.173896      -276.8458 
  16   2.0000     -10.173702      -276.8405 
  17   2.0000     -10.172078      -276.7963 
  18   2.0000     -10.169951      -276.7384 
  19   2.0000     -10.169543      -276.7273 
  20   2.0000     -10.167386      -276.6686 
  21   2.0000     -10.167216      -276.6640 
  22   2.0000     -10.167205      -276.6637 
  23   2.0000     -10.166998      -276.6581 
  24   2.0000     -10.166711      -276.6503 
  25   2.0000     -10.166393      -276.6416 
  26   2.0000     -10.165979      -276.6303 
  27   2.0000     -10.165957      -276.6298 
  28   2.0000     -10.165878      -276.6276 
  29   2.0000     -10.165683      -276.6223 
  30   2.0000     -10.165123      -276.6071 
  31   2.0000     -10.165019      -276.6042 
  32   2.0000     -10.164715      -276.5960 
  33   2.0000     -10.163791      -276.5708 
  34   2.0000     -10.163581      -276.5651 
  35   2.0000     -10.162057      -276.5236 
  36   2.0000     -10.159979      -276.4671 
  37   2.0000     -10.159818      -276.4627 
  38   2.0000     -10.159409      -276.4516 
  39   2.0000     -10.159200      -276.4459 
  40   2.0000     -10.159130      -276.4440 
  41   2.0000     -10.159035      -276.4414 
  42   2.0000     -10.158972      -276.4397 
  43   2.0000     -10.158963      -276.4394 
  44   2.0000     -10.158839      -276.4361 
  45   2.0000     -10.158591      -276.4293 
  46   2.0000     -10.158543      -276.4280 
  47   2.0000     -10.158413      -276.4245 
  48   2.0000     -10.157861      -276.4094 
  49   2.0000     -10.157773      -276.4071 
  50   2.0000     -10.157726      -276.4058 
  51   2.0000     -10.157365      -276.3959 
  52   2.0000     -10.157357      -276.3957 
  53   2.0000     -10.156407      -276.3699 
  54   2.0000     -10.155326      -276.3405 
  55   2.0000     -10.152722      -276.2696 
  56   2.0000     -10.150843      -276.2185 
  57   2.0000     -10.140698      -275.9424 
  58   2.0000      -1.032976       -28.1087 
  59   2.0000      -1.015915       -27.6445 
  60   2.0000      -1.004838       -27.3430 
  61   2.0000      -0.917149       -24.9569 
  62   2.0000      -0.817380       -22.2420 
  63   2.0000      -0.815340       -22.1865 
  64   2.0000      -0.812926       -22.1208 
  65   2.0000      -0.809146       -22.0180 
  66   2.0000      -0.806237       -21.9388 
  67   2.0000      -0.803030       -21.8515 
  68   2.0000      -0.798381       -21.7251 
  69   2.0000      -0.793560       -21.5939 
  70   2.0000      -0.788006       -21.4427 
  71   2.0000      -0.785684       -21.3795 
  72   2.0000      -0.760291       -20.6886 
  73   2.0000      -0.753838       -20.5130 
  74   2.0000      -0.747595       -20.3431 
  75   2.0000      -0.742481       -20.2039 
  76   2.0000      -0.735574       -20.0160 
  77   2.0000      -0.728512       -19.8238 
  78   2.0000      -0.721739       -19.6395 
  79   2.0000      -0.715177       -19.4609 
  80   2.0000      -0.713019       -19.4022 
  81   2.0000      -0.709130       -19.2964 
  82   2.0000      -0.685433       -18.6516 
  83   2.0000      -0.680248       -18.5105 
  84   2.0000      -0.678647       -18.4669 
  85   2.0000      -0.678183       -18.4543 
  86   2.0000      -0.676727       -18.4147 
  87   2.0000      -0.674367       -18.3504 
  88   2.0000      -0.672920       -18.3111 
  89   2.0000      -0.667391       -18.1606 
  90   2.0000      -0.665811       -18.1176 
  91   2.0000      -0.660837       -17.9823 
  92   2.0000      -0.658541       -17.9198 
  93   2.0000      -0.652431       -17.7535 
  94   2.0000      -0.629393       -17.1267 
  95   2.0000      -0.625789       -17.0286 
  96   2.0000      -0.621153       -16.9024 
  97   2.0000      -0.611234       -16.6325 
  98   2.0000      -0.606084       -16.4924 
  99   2.0000      -0.600348       -16.3363 
 100   2.0000      -0.598205       -16.2780 
 101   2.0000      -0.585393       -15.9293 
 102   2.0000      -0.578562       -15.7435 
 103   2.0000      -0.573723       -15.6118 
 104   2.0000      -0.554021       -15.0757 
 105   2.0000      -0.537871       -14.6362 
 106   2.0000      -0.514634       -14.0039 
 107   2.0000      -0.509302       -13.8588 
 108   2.0000      -0.507484       -13.8093 
 109   2.0000      -0.504784       -13.7359 
 110   2.0000      -0.504139       -13.7183 
 111   2.0000      -0.500970       -13.6321 
 112   2.0000      -0.496405       -13.5079 
 113   2.0000      -0.492368       -13.3980 
 114   2.0000      -0.487281       -13.2596 
 115   2.0000      -0.484630       -13.1874 
 116   2.0000      -0.473499       -12.8846 
 117   2.0000      -0.467935       -12.7332 
 118   2.0000      -0.467742       -12.7279 
 119   2.0000      -0.459009       -12.4903 
 120   2.0000      -0.457609       -12.4522 
 121   2.0000      -0.454310       -12.3624 
 122   2.0000      -0.451287       -12.2802 
 123   2.0000      -0.449888       -12.2421 
 124   2.0000      -0.448546       -12.2056 
 125   2.0000      -0.446120       -12.1395 
 126   2.0000      -0.444198       -12.0873 
 127   2.0000      -0.443664       -12.0727 
 128   2.0000      -0.442314       -12.0360 
 129   2.0000      -0.442098       -12.0301 
 130   2.0000      -0.440623       -11.9900 
 131   2.0000      -0.435568       -11.8524 
 132   2.0000      -0.433300       -11.7907 
 133   2.0000      -0.422868       -11.5068 
 134   2.0000      -0.422072       -11.4852 
 135   2.0000      -0.421536       -11.4706 
 136   2.0000      -0.418686       -11.3930 
 137   2.0000      -0.417356       -11.3568 
 138   2.0000      -0.416433       -11.3317 
 139   2.0000      -0.413368       -11.2483 
 140   2.0000      -0.410651       -11.1744 
 141   2.0000      -0.408286       -11.1100 
 142   2.0000      -0.406985       -11.0746 
 143   2.0000      -0.406225       -11.0539 
 144   2.0000      -0.404916       -11.0183 
 145   2.0000      -0.403990       -10.9931 
 146   2.0000      -0.403217       -10.9721 
 147   2.0000      -0.401646       -10.9293 
 148   2.0000      -0.400885       -10.9086 
 149   2.0000      -0.399323       -10.8661 
 150   2.0000      -0.397009       -10.8032 
 151   2.0000      -0.392398       -10.6777 
 152   2.0000      -0.389556       -10.6004 
 153   2.0000      -0.387083       -10.5331 
 154   2.0000      -0.384930       -10.4745 
 155   2.0000      -0.382802       -10.4166 
 156   2.0000      -0.381385       -10.3780 
 157   2.0000      -0.378544       -10.3007 
 158   2.0000      -0.376773       -10.2525 
 159   2.0000      -0.376436       -10.2434 
 160   2.0000      -0.371958       -10.1215 
 161   2.0000      -0.371841       -10.1183 
 162   2.0000      -0.370795       -10.0898 
 163   2.0000      -0.369848       -10.0641 
 164   2.0000      -0.368378       -10.0241 
 165   2.0000      -0.366152        -9.9635 
 166   2.0000      -0.365007        -9.9324 
 167   2.0000      -0.363515        -9.8917 
 168   2.0000      -0.363154        -9.8819 
 169   2.0000      -0.362389        -9.8611 
 170   2.0000      -0.361047        -9.8246 
 171   2.0000      -0.357811        -9.7365 
 172   2.0000      -0.357553        -9.7295 
 173   2.0000      -0.356261        -9.6944 
 174   2.0000      -0.354801        -9.6546 
 175   2.0000      -0.351985        -9.5780 
 176   2.0000      -0.349762        -9.5175 
 177   2.0000      -0.346890        -9.4394 
 178   2.0000      -0.346018        -9.4156 
 179   2.0000      -0.344447        -9.3729 
 180   2.0000      -0.342628        -9.3234 
 181   2.0000      -0.341561        -9.2944 
 182   2.0000      -0.339647        -9.2423 
 183   2.0000      -0.337011        -9.1705 
 184   2.0000      -0.336334        -9.1521 
 185   2.0000      -0.332987        -9.0610 
 186   2.0000      -0.332571        -9.0497 
 187   2.0000      -0.330670        -8.9980 
 188   2.0000      -0.330384        -8.9902 
 189   2.0000      -0.327240        -8.9046 
 190   2.0000      -0.324245        -8.8232 
 191   2.0000      -0.322061        -8.7637 
 192   2.0000      -0.318699        -8.6722 
 193   2.0000      -0.317897        -8.6504 
 194   2.0000      -0.314622        -8.5613 
 195   2.0000      -0.312119        -8.4932 
 196   2.0000      -0.309095        -8.4109 
 197   2.0000      -0.307220        -8.3599 
 198   2.0000      -0.306402        -8.3376 
 199   2.0000      -0.303753        -8.2656 
 200   2.0000      -0.300956        -8.1894 
 201   2.0000      -0.297625        -8.0988 
 202   2.0000      -0.294093        -8.0027 
 203   2.0000      -0.291100        -7.9212 
 204   2.0000      -0.290085        -7.8936 
 205   2.0000      -0.252237        -6.8637 
 206   2.0000      -0.250357        -6.8126 
 207   2.0000      -0.241235        -6.5643 
 208   2.0000      -0.236472        -6.4347 
 209   2.0000      -0.230157        -6.2629 
 210   2.0000      -0.228262        -6.2113 
 211   2.0000      -0.223846        -6.0912 
 212   2.0000      -0.221662        -6.0317 
 213   2.0000      -0.219832        -5.9819 
 214   2.0000      -0.215509        -5.8643 
 215   2.0000      -0.211165        -5.7461 
 216   2.0000      -0.204846        -5.5741 
 217   2.0000      -0.192717        -5.2441 
 218   2.0000      -0.178942        -4.8693 
 219   2.0000      -0.131933        -3.5901 
 220   0.0000       0.026157         0.7118 
 221   0.0000       0.030135         0.8200 
 222   0.0000       0.032867         0.8944 
 223   0.0000       0.034282         0.9329 
 224   0.0000       0.036597         0.9959 
 225   0.0000       0.038065         1.0358 
 226   0.0000       0.038746         1.0543 
 227   0.0000       0.042556         1.1580 
 228   0.0000       0.043294         1.1781 
 229   0.0000       0.052242         1.4216 
 230   0.0000       0.069082         1.8798 
 231   0.0000       0.083462         2.2711 
 232   0.0000       0.088865         2.4181 
 233   0.0000       0.095829         2.6076 
 234   0.0000       0.097950         2.6654 
 235   0.0000       0.103098         2.8054 
 236   0.0000       0.104771         2.8510 
 237   0.0000       0.106049         2.8857 
 238   0.0000       0.108950         2.9647 
 239   0.0000       0.110897         3.0177 
 240   0.0000       0.112955         3.0737 
 241   0.0000       0.118072         3.2129 
 242   0.0000       0.120724         3.2851 
 243   0.0000       0.122476         3.3327 
 244   0.0000       0.125237         3.4079 
 245   0.0000       0.127685         3.4745 
 246   0.0000       0.130223         3.5435 
 247   0.0000       0.134975         3.6728 
 248   0.0000       0.137951         3.7538 
 249   0.0000       0.139351         3.7919 
 250   0.0000       0.139576         3.7980 
 251   0.0000       0.141875         3.8606 
 252   0.0000       0.143608         3.9078 
 253   0.0000       0.148301         4.0355 
 254   0.0000       0.149106         4.0574 
 255   0.0000       0.149899         4.0790 
 256   0.0000       0.151761         4.1296 
 257   0.0000       0.152256         4.1431 
 258   0.0000       0.152804         4.1580 
 259   0.0000       0.155055         4.2193 
 260   0.0000       0.155743         4.2380 
 261   0.0000       0.156593         4.2611 
 262   0.0000       0.157259         4.2792 
 263   0.0000       0.159828         4.3491 
 264   0.0000       0.162318         4.4169 
 265   0.0000       0.163738         4.4555 
 266   0.0000       0.165079         4.4920 
 267   0.0000       0.165676         4.5083 
 268   0.0000       0.167669         4.5625 
 269   0.0000       0.169080         4.6009 
 270   0.0000       0.170847         4.6490 
 271   0.0000       0.172119         4.6836 
 272   0.0000       0.173061         4.7092 
 273   0.0000       0.175706         4.7812 
 274   0.0000       0.176172         4.7939 
 275   0.0000       0.178066         4.8454 
 276   0.0000       0.179757         4.8914 
 277   0.0000       0.180473         4.9109 
 278   0.0000       0.183595         4.9959 
 279   0.0000       0.184000         5.0069 
 280   0.0000       0.184880         5.0308 
 281   0.0000       0.186010         5.0616 
 282   0.0000       0.187223         5.0946 
 283   0.0000       0.187670         5.1068 
 284   0.0000       0.191533         5.2119 
 285   0.0000       0.192131         5.2282 
 286   0.0000       0.192409         5.2357 
 287   0.0000       0.194994         5.3061 
 288   0.0000       0.196370         5.3435 
 289   0.0000       0.197293         5.3686 
 290   0.0000       0.199762         5.4358 
 291   0.0000       0.201142         5.4733 
 292   0.0000       0.201822         5.4919 
 293   0.0000       0.204613         5.5678 
 294   0.0000       0.206128         5.6090 
 295   0.0000       0.207597         5.6490 
 296   0.0000       0.209853         5.7104 
 297   0.0000       0.210569         5.7299 
 298   0.0000       0.212122         5.7721 
 299   0.0000       0.213380         5.8064 
 300   0.0000       0.214894         5.8476 
 301   0.0000       0.218868         5.9557 
 302   0.0000       0.220644         6.0040 
 303   0.0000       0.222903         6.0655 
 304   0.0000       0.223978         6.0947 
 305   0.0000       0.226892         6.1740 
 306   0.0000       0.230563         6.2739 
 307   0.0000       0.231276         6.2933 
 308   0.0000       0.232847         6.3361 
 309   0.0000       0.236355         6.4316 
 310   0.0000       0.237830         6.4717 
 311   0.0000       0.239138         6.5073 
 312   0.0000       0.241059         6.5595 
 313   0.0000       0.242262         6.5923 
 314   0.0000       0.243156         6.6166 
 315   0.0000       0.243682         6.6309 
 316   0.0000       0.244243         6.6462 
 317   0.0000       0.244513         6.6535 
 318   0.0000       0.246014         6.6944 
 319   0.0000       0.248770         6.7694 
 320   0.0000       0.250763         6.8236 
 321   0.0000       0.255340         6.9481 
 322   0.0000       0.256877         6.9900 
 323   0.0000       0.259038         7.0488 
 324   0.0000       0.260693         7.0938 
 325   0.0000       0.261274         7.1096 
 326   0.0000       0.262474         7.1423 
 327   0.0000       0.263099         7.1593 
 328   0.0000       0.263845         7.1796 
 329   0.0000       0.272947         7.4273 
 330   0.0000       0.275717         7.5026 
 331   0.0000       0.276643         7.5278 
 332   0.0000       0.279413         7.6032 
 333   0.0000       0.284201         7.7335 
 334   0.0000       0.284988         7.7549 
 335   0.0000       0.285555         7.7703 
 336   0.0000       0.288516         7.8509 
 337   0.0000       0.291317         7.9272 
 338   0.0000       0.293551         7.9879 
 339   0.0000       0.296597         8.0708 
 340   0.0000       0.298495         8.1225 
 341   0.0000       0.304370         8.2823 
 342   0.0000       0.305867         8.3231 
 343   0.0000       0.306832         8.3493 
 344   0.0000       0.308640         8.3985 
 345   0.0000       0.314112         8.5474 
 346   0.0000       0.320450         8.7199 
 347   0.0000       0.343680         9.3520 
 348   0.0000       0.344963         9.3869 
 349   0.0000       0.347341         9.4516 
 350   0.0000       0.350701         9.5431 
 351   0.0000       0.353992         9.6326 
 352   0.0000       0.359024         9.7695 
 353   0.0000       0.361501         9.8369 
 354   0.0000       0.362772         9.8715 
 355   0.0000       0.369820        10.0633 
 356   0.0000       0.375928        10.2295 
 357   0.0000       0.377264        10.2659 
 358   0.0000       0.408487        11.1155 
 359   0.0000       0.418984        11.4011 
 360   0.0000       0.437476        11.9043 
 361   0.0000       0.440399        11.9839 
 362   0.0000       0.447525        12.1778 
 363   0.0000       0.449922        12.2430 
 364   0.0000       0.452980        12.3262 
 365   0.0000       0.455963        12.4074 
 366   0.0000       0.459372        12.5002 
 367   0.0000       0.468479        12.7480 
 368   0.0000       0.472625        12.8608 
 369   0.0000       0.477754        13.0003 
 370   0.0000       0.482246        13.1226 
 371   0.0000       0.500503        13.6194 
 372   0.0000       0.503394        13.6980 
 373   0.0000       0.506002        13.7690 
 374   0.0000       0.509871        13.8743 
 375   0.0000       0.513271        13.9668 
 376   0.0000       0.514883        14.0107 
 377   0.0000       0.515573        14.0295 
 378   0.0000       0.521833        14.1998 
 379   0.0000       0.522996        14.2314 
 380   0.0000       0.523944        14.2572 
 381   0.0000       0.526132        14.3168 
 382   0.0000       0.529420        14.4063 
 383   0.0000       0.532346        14.4859 
 384   0.0000       0.532890        14.5007 
 385   0.0000       0.534371        14.5410 
 386   0.0000       0.536343        14.5946 
 387   0.0000       0.537877        14.6364 
 388   0.0000       0.538439        14.6517 
 389   0.0000       0.539016        14.6674 
 390   0.0000       0.539915        14.6918 
 391   0.0000       0.542048        14.7499 
 392   0.0000       0.544343        14.8123 
 393   0.0000       0.545087        14.8326 
 394   0.0000       0.545582        14.8460 
 395   0.0000       0.547163        14.8891 
 396   0.0000       0.549433        14.9508 
 397   0.0000       0.550594        14.9824 
 398   0.0000       0.550996        14.9934 
 399   0.0000       0.554279        15.0827 
 400   0.0000       0.557003        15.1568 
 401   0.0000       0.562347        15.3022 
 402   0.0000       0.566011        15.4019 
 403   0.0000       0.569107        15.4862 
 404   0.0000       0.576168        15.6783 
 405   0.0000       0.576556        15.6889 
 406   0.0000       0.578804        15.7501 
 407   0.0000       0.580490        15.7959 
 408   0.0000       0.585301        15.9269 
 409   0.0000       0.587172        15.9778 
 410   0.0000       0.588143        16.0042 
 411   0.0000       0.590095        16.0573 
 412   0.0000       0.591643        16.0994 
 413   0.0000       0.596010        16.2183 
 414   0.0000       0.597380        16.2555 
 415   0.0000       0.599395        16.3104 
 416   0.0000       0.599740        16.3198 
 417   0.0000       0.609228        16.5779 
 418   0.0000       0.609591        16.5878 
 419   0.0000       0.612513        16.6673 
 420   0.0000       0.615796        16.7567 
 421   0.0000       0.616353        16.7718 
 422   0.0000       0.624535        16.9945 
 423   0.0000       0.625158        17.0114 
 424   0.0000       0.626467        17.0470 
 425   0.0000       0.627555        17.0766 
 426   0.0000       0.630258        17.1502 
 427   0.0000       0.634771        17.2730 
 428   0.0000       0.636605        17.3229 
 429   0.0000       0.636861        17.3299 
 430   0.0000       0.638135        17.3645 
 431   0.0000       0.639344        17.3974 
 432   0.0000       0.640421        17.4268 
 433   0.0000       0.644515        17.5381 
 434   0.0000       0.645505        17.5651 
 435   0.0000       0.651972        17.7411 
 436   0.0000       0.655110        17.8264 
 437   0.0000       0.656548        17.8656 
 438   0.0000       0.657078        17.8800 
 439   0.0000       0.661356        17.9964 
 440   0.0000       0.667135        18.1537 
 441   0.0000       0.670721        18.2513 
 442   0.0000       0.672409        18.2972 
 443   0.0000       0.677358        18.4318 
 444   0.0000       0.677604        18.4385 
 445   0.0000       0.679689        18.4953 
 446   0.0000       0.682407        18.5692 
 447   0.0000       0.685642        18.6573 
 448   0.0000       0.686924        18.6921 
 449   0.0000       0.689836        18.7714 
 450   0.0000       0.690400        18.7867 
 451   0.0000       0.693171        18.8622 
 452   0.0000       0.699922        19.0459 
 453   0.0000       0.701852        19.0984 
 454   0.0000       0.705922        19.2091 
 455   0.0000       0.709109        19.2958 
 456   0.0000       0.711449        19.3595 
 457   0.0000       0.712977        19.4011 
 458   0.0000       0.720510        19.6061 
 459   0.0000       0.722276        19.6541 
 460   0.0000       0.724089        19.7035 
 461   0.0000       0.729211        19.8429 
 462   0.0000       0.730306        19.8726 
 463   0.0000       0.735820        20.0227 
 464   0.0000       0.738284        20.0897 
 465   0.0000       0.739448        20.1214 
 466   0.0000       0.741341        20.1729 
 467   0.0000       0.745627        20.2895 
 468   0.0000       0.746515        20.3137 
 469   0.0000       0.748780        20.3753 
 470   0.0000       0.749438        20.3932 
 471   0.0000       0.751257        20.4427 
 472   0.0000       0.755737        20.5646 
 473   0.0000       0.757699        20.6180 
 474   0.0000       0.762498        20.7486 
 475   0.0000       0.764604        20.8059 
 476   0.0000       0.765251        20.8235 
 477   0.0000       0.768212        20.9041 
 478   0.0000       0.771382        20.9904 
 479   0.0000       0.772558        21.0224 
 480   0.0000       0.772796        21.0289 
 481   0.0000       0.775722        21.1085 
 482   0.0000       0.775878        21.1127 
 483   0.0000       0.778542        21.1852 
 484   0.0000       0.780721        21.2445 
 485   0.0000       0.785276        21.3685 
 486   0.0000       0.789339        21.4790 
 487   0.0000       0.792308        21.5598 
 488   0.0000       0.795969        21.6594 
 489   0.0000       0.800853        21.7923 
 490   0.0000       0.801480        21.8094 
 491   0.0000       0.803013        21.8511 
 492   0.0000       0.804723        21.8976 
 493   0.0000       0.808923        22.0119 
 494   0.0000       0.810103        22.0440 
 495   0.0000       0.813088        22.1252 
 496   0.0000       0.815655        22.1951 
 497   0.0000       0.821371        22.3506 
 498   0.0000       0.824184        22.4272 
 499   0.0000       0.830268        22.5927 
 500   0.0000       0.831451        22.6249 
 501   0.0000       0.834917        22.7192 
 502   0.0000       0.841325        22.8936 
 503   0.0000       0.842426        22.9236 
 504   0.0000       0.845096        22.9962 
 505   0.0000       0.848586        23.0912 
 506   0.0000       0.849468        23.1152 
 507   0.0000       0.853014        23.2117 
 508   0.0000       0.853473        23.2242 
 509   0.0000       0.854274        23.2460 
 510   0.0000       0.856749        23.3133 
 511   0.0000       0.858053        23.3488 
 512   0.0000       0.859186        23.3796 
 513   0.0000       0.861424        23.4405 
 514   0.0000       0.863660        23.5014 
 515   0.0000       0.866926        23.5903 
 516   0.0000       0.869553        23.6617 
 517   0.0000       0.870060        23.6755 
 518   0.0000       0.872925        23.7535 
 519   0.0000       0.873403        23.7665 
 520   0.0000       0.875348        23.8194 
 521   0.0000       0.879933        23.9442 
 522   0.0000       0.882069        24.0023 
 523   0.0000       0.883588        24.0437 
 524   0.0000       0.884521        24.0690 
 525   0.0000       0.888596        24.1799 
 526   0.0000       0.889947        24.2167 
 527   0.0000       0.896504        24.3951 
 528   0.0000       0.896828        24.4039 
 529   0.0000       0.897709        24.4279 
 530   0.0000       0.901174        24.5222 
 531   0.0000       0.902890        24.5689 
 532   0.0000       0.904991        24.6261 
 533   0.0000       0.906215        24.6594 
 534   0.0000       0.908452        24.7202 
 535   0.0000       0.913420        24.8554 
 536   0.0000       0.914388        24.8818 
 537   0.0000       0.915899        24.9229 
 538   0.0000       0.917441        24.9649 
 539   0.0000       0.917608        24.9694 
 540   0.0000       0.918084        24.9823 
 541   0.0000       0.918603        24.9965 
 542   0.0000       0.919716        25.0267 
 543   0.0000       0.922319        25.0976 
 544   0.0000       0.924743        25.1635 
 545   0.0000       0.925652        25.1883 
 546   0.0000       0.927265        25.2322 
 547   0.0000       0.933043        25.3894 
 548   0.0000       0.934610        25.4320 
 549   0.0000       0.938266        25.5315 
 550   0.0000       0.941088        25.6083 
 551   0.0000       0.941951        25.6318 
 552   0.0000       0.942409        25.6442 
 553   0.0000       0.944310        25.6960 
 554   0.0000       0.945600        25.7311 
 555   0.0000       0.948042        25.7975 
 556   0.0000       0.949356        25.8333 
 557   0.0000       0.951385        25.8885 
 558   0.0000       0.955743        26.0071 
 559   0.0000       0.957865        26.0648 
 560   0.0000       0.958308        26.0769 
 561   0.0000       0.959964        26.1219 
 562   0.0000       0.961174        26.1549 
 563   0.0000       0.962228        26.1835 
 564   0.0000       0.964189        26.2369 
 565   0.0000       0.964474        26.2447 
 566   0.0000       0.965651        26.2767 
 567   0.0000       0.967107        26.3163 
 568   0.0000       0.971417        26.4336 
 569   0.0000       0.971599        26.4386 
 570   0.0000       0.973173        26.4814 
 571   0.0000       0.977702        26.6046 
 572   0.0000       0.980185        26.6722 
 573   0.0000       0.981028        26.6951 
 574   0.0000       0.983624        26.7658 
 575   0.0000       0.985219        26.8092 
 576   0.0000       0.988316        26.8934 
 577   0.0000       0.990603        26.9557 
 578   0.0000       0.994291        27.0560 
 579   0.0000       0.995186        27.0804 
 580   0.0000       0.996388        27.1131 
 581   0.0000       1.000946        27.2371 
 582   0.0000       1.002636        27.2831 
 583   0.0000       1.005159        27.3518 
 584   0.0000       1.007057        27.4034 
 585   0.0000       1.009735        27.4763 
 586   0.0000       1.012601        27.5543 
 587   0.0000       1.014278        27.5999 
 588   0.0000       1.017683        27.6926 
 589   0.0000       1.020646        27.7732 
 590   0.0000       1.023488        27.8505 
 591   0.0000       1.026446        27.9310 
 592   0.0000       1.027252        27.9529 
 593   0.0000       1.029016        28.0009 
 594   0.0000       1.034396        28.1474 
 595   0.0000       1.035272        28.1712 
 596   0.0000       1.039004        28.2727 
 597   0.0000       1.040402        28.3108 
 598   0.0000       1.042899        28.3787 
 599   0.0000       1.045421        28.4474 
 600   0.0000       1.049695        28.5637 
 601   0.0000       1.056544        28.7500 
 602   0.0000       1.057437        28.7743 
 603   0.0000       1.058958        28.8157 
 604   0.0000       1.070019        29.1167 
 605   0.0000       1.083373        29.4801 
 606   0.0000       1.085694        29.5432 
 607   0.0000       1.092190        29.7200 
 608   0.0000       1.099357        29.9150 
 609   0.0000       1.101561        29.9750 
 610   0.0000       1.110551        30.2196 
 611   0.0000       1.114133        30.3171 
 612   0.0000       1.118164        30.4268 
 613   0.0000       1.127240        30.6737 
 614   0.0000       1.131279        30.7837 
 615   0.0000       1.133758        30.8511 
 616   0.0000       1.146840        31.2071 
 617   0.0000       1.148080        31.2408 
 618   0.0000       1.149197        31.2712 
 619   0.0000       1.153776        31.3958 
 620   0.0000       1.162587        31.6356 
 621   0.0000       1.170805        31.8592 
 622   0.0000       1.176172        32.0053 
 623   0.0000       1.181362        32.1465 
 624   0.0000       1.182800        32.1856 
 625   0.0000       1.193431        32.4749 
 626   0.0000       1.202324        32.7169 
 627   0.0000       1.204843        32.7855 
 628   0.0000       1.210080        32.9280 
 629   0.0000       1.213430        33.0191 
 630   0.0000       1.215919        33.0868 
 631   0.0000       1.219619        33.1875 
 632   0.0000       1.220979        33.2245 
 633   0.0000       1.234937        33.6044 
 634   0.0000       1.241597        33.7856 
 635   0.0000       1.242976        33.8231 
 636   0.0000       1.245908        33.9029 
 637   0.0000       1.248031        33.9607 
 638   0.0000       1.248701        33.9789 
 639   0.0000       1.257805        34.2266 
 640   0.0000       1.260108        34.2893 
 641   0.0000       1.264762        34.4159 
 642   0.0000       1.266870        34.4733 
 643   0.0000       1.269397        34.5421 
 644   0.0000       1.275481        34.7076 
 645   0.0000       1.278431        34.7879 
 646   0.0000       1.294740        35.2317 
 647   0.0000       1.297016        35.2936 
 648   0.0000       1.304713        35.5030 
 649   0.0000       1.314131        35.7593 
 650   0.0000       1.318224        35.8707 
 651   0.0000       1.321644        35.9638 
 652   0.0000       1.323611        36.0173 
 653   0.0000       1.325633        36.0723 
 654   0.0000       1.337100        36.3844 
 655   0.0000       1.352555        36.8049 
 656   0.0000       1.358555        36.9682 
 657   0.0000       1.364239        37.1228 
 658   0.0000       1.367602        37.2143 
 659   0.0000       1.380379        37.5620 
 660   0.0000       1.388578        37.7851 
 661   0.0000       1.392420        37.8897 
 662   0.0000       1.400649        38.1136 
 663   0.0000       1.403240        38.1841 
 664   0.0000       1.404896        38.2292 
 665   0.0000       1.408112        38.3167 
 666   0.0000       1.409874        38.3646 
 667   0.0000       1.414935        38.5023 
 668   0.0000       1.415948        38.5299 
 669   0.0000       1.421800        38.6892 
 670   0.0000       1.431559        38.9547 
 671   0.0000       1.434798        39.0428 
 672   0.0000       1.439996        39.1843 
 673   0.0000       1.452762        39.5317 
 674   0.0000       1.457353        39.6566 
 675   0.0000       1.461005        39.7560 
 676   0.0000       1.469649        39.9912 
 677   0.0000       1.487806        40.4853 
 678   0.0000       1.488734        40.5105 
 679   0.0000       1.498463        40.7753 
 680   0.0000       1.499545        40.8047 
 681   0.0000       1.505264        40.9603 
 682   0.0000       1.506727        41.0001 
 683   0.0000       1.512310        41.1521 
 684   0.0000       1.513686        41.1895 
 685   0.0000       1.515184        41.2302 
 686   0.0000       1.521137        41.3922 
 687   0.0000       1.526464        41.5372 
 688   0.0000       1.530446        41.6456 
 689   0.0000       1.533779        41.7363 
 690   0.0000       1.543130        41.9907 
 691   0.0000       1.550223        42.1837 
 692   0.0000       1.556042        42.3420 
 693   0.0000       1.557505        42.3819 
 694   0.0000       1.562674        42.5225 
 695   0.0000       1.563857        42.5547 
 696   0.0000       1.574405        42.8417 
 697   0.0000       1.590251        43.2729 
 698   0.0000       1.592117        43.3237 
 699   0.0000       1.599685        43.5296 
 700   0.0000       1.606347        43.7109 
 701   0.0000       1.620110        44.0854 
 702   0.0000       1.625947        44.2443 
 703   0.0000       1.627584        44.2888 
 704   0.0000       1.636188        44.5229 
 705   0.0000       1.647470        44.8299 
 706   0.0000       1.652615        44.9699 
 707   0.0000       1.659502        45.1574 
 708   0.0000       1.663736        45.2726 
 709   0.0000       1.680368        45.7251 
 710   0.0000       1.692934        46.0671 
 711   0.0000       1.701992        46.3136 
 712   0.0000       1.702703        46.3329 
 713   0.0000       1.705361        46.4052 
 714   0.0000       1.712468        46.5986 
 715   0.0000       1.738631        47.3106 
 716   0.0000       1.744897        47.4811 
 717   0.0000       1.753097        47.7042 
 718   0.0000       1.756686        47.8019 
 719   0.0000       1.763275        47.9811 
 720   0.0000       1.767708        48.1018 
 721   0.0000       1.769473        48.1498 
 722   0.0000       1.774746        48.2933 
 723   0.0000       1.776241        48.3340 
 724   0.0000       1.778417        48.3932 
 725   0.0000       1.782857        48.5140 
 726   0.0000       1.786796        48.6212 
 727   0.0000       1.789546        48.6960 
 728   0.0000       1.792579        48.7786 
 729   0.0000       1.794582        48.8331 
 730   0.0000       1.797964        48.9251 
 731   0.0000       1.800902        49.0050 
 732   0.0000       1.810204        49.2582 
 733   0.0000       1.820350        49.5342 
 734   0.0000       1.822663        49.5972 
 735   0.0000       1.826467        49.7007 
 736   0.0000       1.827577        49.7309 
 737   0.0000       1.832607        49.8678 
 738   0.0000       1.834775        49.9268 
 739   0.0000       1.838722        50.0342 
 740   0.0000       1.840309        50.0773 
 741   0.0000       1.846608        50.2488 
 742   0.0000       1.847043        50.2606 
 743   0.0000       1.848961        50.3128 
 744   0.0000       1.854829        50.4725 
 745   0.0000       1.855541        50.4918 
 746   0.0000       1.858452        50.5711 
 747   0.0000       1.859172        50.5906 
 748   0.0000       1.869397        50.8689 
 749   0.0000       1.870695        50.9042 
 750   0.0000       1.871324        50.9213 
 751   0.0000       1.872888        50.9639 
 752   0.0000       1.877686        51.0944 
 753   0.0000       1.882968        51.2382 
 754   0.0000       1.884495        51.2797 
 755   0.0000       1.886535        51.3352 
 756   0.0000       1.887371        51.3580 
 757   0.0000       1.890884        51.4536 
 758   0.0000       1.896342        51.6021 
 759   0.0000       1.902350        51.7656 
 760   0.0000       1.902952        51.7820 
 761   0.0000       1.908978        51.9459 
 762   0.0000       1.909653        51.9643 
 763   0.0000       1.920009        52.2461 
 764   0.0000       1.922962        52.3264 
 765   0.0000       1.923365        52.3374 
 766   0.0000       1.929312        52.4992 
 767   0.0000       1.932743        52.5926 
 768   0.0000       1.933690        52.6184 
 769   0.0000       1.942894        52.8688 
 770   0.0000       1.944693        52.9178 
 771   0.0000       1.947321        52.9893 
 772   0.0000       1.951814        53.1116 
 773   0.0000       1.952717        53.1361 
 774   0.0000       1.954503        53.1847 
 775   0.0000       1.956835        53.2482 
 776   0.0000       1.966762        53.5183 
 777   0.0000       1.969432        53.5910 
 778   0.0000       1.972907        53.6855 
 779   0.0000       1.976992        53.7967 
 780   0.0000       1.981778        53.9269 
 781   0.0000       1.982622        53.9499 
 782   0.0000       1.985625        54.0316 
 783   0.0000       1.987499        54.0826 
 784   0.0000       1.989273        54.1309 
 785   0.0000       1.993589        54.2483 
 786   0.0000       1.993902        54.2568 
 787   0.0000       1.999266        54.4028 
 788   0.0000       2.003876        54.5282 
 789   0.0000       2.005464        54.5715 
 790   0.0000       2.009572        54.6832 
 791   0.0000       2.013802        54.7983 
 792   0.0000       2.016356        54.8678 
 793   0.0000       2.022392        55.0321 
 794   0.0000       2.026644        55.1478 
 795   0.0000       2.034371        55.3580 
 796   0.0000       2.037116        55.4328 
 797   0.0000       2.042059        55.5673 
 798   0.0000       2.044452        55.6324 
 799   0.0000       2.048105        55.7318 
 800   0.0000       2.055318        55.9280 
 801   0.0000       2.058608        56.0176 
 802   0.0000       2.062047        56.1112 
 803   0.0000       2.064083        56.1666 
 804   0.0000       2.070771        56.3486 
 805   0.0000       2.072673        56.4003 
 806   0.0000       2.075316        56.4722 
 807   0.0000       2.079509        56.5863 
 808   0.0000       2.079783        56.5938 
 809   0.0000       2.089330        56.8536 
 810   0.0000       2.096524        57.0493 
 811   0.0000       2.100599        57.1602 
 812   0.0000       2.103723        57.2452 
 813   0.0000       2.109935        57.4142 
 814   0.0000       2.114770        57.5458 
 815   0.0000       2.116808        57.6013 
 816   0.0000       2.120717        57.7076 
 817   0.0000       2.122143        57.7464 
 818   0.0000       2.124294        57.8050 
 819   0.0000       2.127620        57.8955 
 820   0.0000       2.130995        57.9873 
 821   0.0000       2.133785        58.0632 
 822   0.0000       2.136017        58.1240 
 823   0.0000       2.144980        58.3679 
 824   0.0000       2.148467        58.4628 
 825   0.0000       2.151267        58.5390 
 826   0.0000       2.158373        58.7323 
 827   0.0000       2.161691        58.8226 
 828   0.0000       2.164615        58.9022 
 829   0.0000       2.171863        59.0994 
 830   0.0000       2.175218        59.1907 
 831   0.0000       2.184567        59.4451 
 832   0.0000       2.187995        59.5384 
 833   0.0000       2.193166        59.6791 
 834   0.0000       2.196424        59.7677 
 835   0.0000       2.200457        59.8775 
 836   0.0000       2.207849        60.0786 
 837   0.0000       2.213367        60.2288 
 838   0.0000       2.220022        60.4099 
 839   0.0000       2.226271        60.5799 
 840   0.0000       2.226727        60.5923 
 841   0.0000       2.235144        60.8214 
 842   0.0000       2.236508        60.8585 
 843   0.0000       2.241504        60.9944 
 844   0.0000       2.249791        61.2199 
 845   0.0000       2.259137        61.4742 
 846   0.0000       2.261292        61.5329 
 847   0.0000       2.264842        61.6295 
 848   0.0000       2.265721        61.6534 
 849   0.0000       2.270003        61.7699 
 850   0.0000       2.270505        61.7836 
 851   0.0000       2.285673        62.1963 
 852   0.0000       2.290821        62.3364 
 853   0.0000       2.292461        62.3810 
 854   0.0000       2.300411        62.5974 
 855   0.0000       2.301719        62.6329 
 856   0.0000       2.305218        62.7282 
 857   0.0000       2.309443        62.8431 
 858   0.0000       2.314568        62.9826 
 859   0.0000       2.317087        63.0511 
 860   0.0000       2.325125        63.2699 
 861   0.0000       2.327666        63.3390 
 862   0.0000       2.329017        63.3758 
 863   0.0000       2.332442        63.4690 
 864   0.0000       2.335998        63.5657 
 865   0.0000       2.340890        63.6989 
 866   0.0000       2.343446        63.7684 
 867   0.0000       2.343816        63.7785 
 868   0.0000       2.358113        64.1675 
 869   0.0000       2.366434        64.3940 
 870   0.0000       2.367772        64.4304 
 871   0.0000       2.371491        64.5315 
 872   0.0000       2.375050        64.6284 
 873   0.0000       2.385184        64.9042 
 874   0.0000       2.387404        64.9646 
 875   0.0000       2.388968        65.0071 
 876   0.0000       2.392421        65.1011 
 877   0.0000       2.394493        65.1575 
 878   0.0000       2.396077        65.2006 
 879   0.0000       2.399937        65.3056 
 880   0.0000       2.404890        65.4404 
 881   0.0000       2.411521        65.6208 
 882   0.0000       2.415806        65.7374 
 883   0.0000       2.419799        65.8461 
 884   0.0000       2.421701        65.8978 
 885   0.0000       2.426695        66.0337 
 886   0.0000       2.430904        66.1483 
 887   0.0000       2.432457        66.1905 
 888   0.0000       2.435236        66.2662 
 889   0.0000       2.439400        66.3795 
 890   0.0000       2.443290        66.4853 
 891   0.0000       2.444744        66.5249 
 892   0.0000       2.447879        66.6102 
 893   0.0000       2.449113        66.6437 
 894   0.0000       2.452322        66.7311 
 895   0.0000       2.466150        67.1073 
 896   0.0000       2.467134        67.1341 
 897   0.0000       2.475693        67.3670 
 898   0.0000       2.479452        67.4693 
 899   0.0000       2.481119        67.5147 
 900   0.0000       2.483477        67.5788 
 901   0.0000       2.486061        67.6492 
 902   0.0000       2.492047        67.8120 
 903   0.0000       2.493625        67.8550 
 904   0.0000       2.505415        68.1758 
 905   0.0000       2.511288        68.3356 
 906   0.0000       2.515881        68.4606 
 907   0.0000       2.518464        68.5309 
 908   0.0000       2.523282        68.6620 
 909   0.0000       2.526729        68.7558 
 910   0.0000       2.529972        68.8440 
 911   0.0000       2.532119        68.9024 
 912   0.0000       2.539669        69.1079 
 913   0.0000       2.542490        69.1847 
 914   0.0000       2.548440        69.3466 
 915   0.0000       2.550627        69.4061 
 916   0.0000       2.554470        69.5107 
 917   0.0000       2.560654        69.6789 
 918   0.0000       2.562936        69.7410 
 919   0.0000       2.576335        70.1056 
 920   0.0000       2.578349        70.1604 
 921   0.0000       2.584433        70.3260 
 922   0.0000       2.589832        70.4729 
 923   0.0000       2.592468        70.5446 
 924   0.0000       2.593909        70.5838 
 925   0.0000       2.612431        71.0879 
 926   0.0000       2.622712        71.3676 
 927   0.0000       2.640634        71.8553 
 928   0.0000       2.656722        72.2931 
 929   0.0000       2.665786        72.5397 
 930   0.0000       2.667979        72.5994 
 931   0.0000       2.672808        72.7308 
 932   0.0000       2.676942        72.8433 
 933   0.0000       2.683774        73.0292 
 934   0.0000       2.694043        73.3086 
 935   0.0000       2.696844        73.3849 
 936   0.0000       2.708570        73.7039 
 937   0.0000       2.715398        73.8897 
 938   0.0000       2.718744        73.9808 
 939   0.0000       2.736423        74.4619 
 940   0.0000       2.737265        74.4848 
 941   0.0000       2.744636        74.6853 
 942   0.0000       2.752884        74.9098 
 943   0.0000       2.753528        74.9273 
 944   0.0000       2.759705        75.0954 
 945   0.0000       2.771963        75.4289 
 946   0.0000       2.774178        75.4892 
 947   0.0000       2.789951        75.9184 
 948   0.0000       2.826142        76.9032 
 949   0.0000       2.833863        77.1133 
 950   0.0000       2.880881        78.3928 
 951   0.0000       2.899637        78.9031 
 952   0.0000       2.900944        78.9387 
 953   0.0000       2.903515        79.0087 
 954   0.0000       2.909021        79.1585 
 955   0.0000       2.912172        79.2442 
 956   0.0000       2.921345        79.4938 
 957   0.0000       2.927330        79.6567 
 958   0.0000       2.942123        80.0592 
 959   0.0000       2.960073        80.5477 
 960   0.0000       2.961390        80.5835 
 961   0.0000       2.979599        81.0790 
 962   0.0000       2.993222        81.4497 
 963   0.0000       3.036358        82.6235 
 964   0.0000       3.047301        82.9213 
 965   0.0000       3.048801        82.9621 
 966   0.0000       3.055124        83.1342 
 967   0.0000       3.057006        83.1854 
 968   0.0000       3.062474        83.3342 
 969   0.0000       3.068029        83.4853 
 970   0.0000       3.075355        83.6847 
 971   0.0000       3.081825        83.8607 
 972   0.0000       3.103495        84.4504 
 973   0.0000       3.115536        84.7780 
 974   0.0000       3.170871        86.2838 
 975   0.0000       3.175930        86.4214 
 976   0.0000       3.347059        91.0781 
 977   0.0000       3.471827        94.4732 

                    ********************************
                    * MULLIKEN POPULATION ANALYSIS *
                    ********************************

-----------------------
MULLIKEN ATOMIC CHARGES
-----------------------
   0 O :   -0.696774
   1 C :    0.162810
   2 C :    0.231939
   3 O :   -0.534892
   4 C :   -0.214851
   5 C :    0.150144
   6 O :   -0.536241
   7 C :   -0.213493
   8 C :    0.077624
   9 C :   -0.589255
  10 C :   -0.044523
  11 C :   -0.383849
  12 C :   -0.180177
  13 C :    0.173082
  14 C :   -0.536232
  15 C :   -0.345587
  16 C :   -0.306670
  17 C :   -0.176856
  18 C :    0.168325
  19 C :   -0.543282
  20 C :   -0.325835
  21 C :   -0.308036
  22 C :   -0.178802
  23 C :    0.169195
  24 C :   -0.542326
  25 C :   -0.325790
  26 C :   -0.308397
  27 C :   -0.180679
  28 C :    0.171483
  29 C :   -0.540149
  30 C :   -0.326221
  31 C :   -0.310612
  32 C :   -0.179104
  33 C :    0.148735
  34 C :   -0.528333
  35 C :   -0.324218
  36 C :   -0.309074
  37 C :   -0.201895
  38 C :    0.154863
  39 C :   -0.533873
  40 C :   -0.328730
  41 C :   -0.302069
  42 C :   -0.212487
  43 C :    0.192812
  44 C :   -0.541678
  45 C :   -0.327756
  46 C :   -0.320666
  47 C :   -0.174601
  48 C :    0.157955
  49 C :   -0.319412
  50 C :   -0.322245
  51 C :   -0.175192
  52 C :    0.172980
  53 C :   -0.527013
  54 C :   -0.519235
  55 H :    0.155030
  56 C :   -0.529980
  57 C :    0.257724
  58 O :   -0.702500
  59 H :    0.156394
  60 H :    0.147347
  61 H :    0.147806
  62 H :    0.144834
  63 H :    0.149473
  64 H :    0.131176
  65 H :    0.160646
  66 H :    0.171083
  67 H :    0.162221
  68 H :    0.130555
  69 H :    0.140351
  70 H :    0.110315
  71 H :    0.149427
  72 H :    0.160428
  73 H :    0.151119
  74 H :    0.156158
  75 H :    0.127958
  76 H :    0.143317
  77 H :    0.140170
  78 H :    0.120711
  79 H :    0.159991
  80 H :    0.167219
  81 H :    0.157784
  82 H :    0.143564
  83 H :    0.137596
  84 H :    0.148392
  85 H :    0.143914
  86 H :    0.123229
  87 H :    0.160136
  88 H :    0.167571
  89 H :    0.158704
  90 H :    0.144133
  91 H :    0.138135
  92 H :    0.147862
  93 H :    0.144617
  94 H :    0.123816
  95 H :    0.159818
  96 H :    0.165966
  97 H :    0.158533
  98 H :    0.143819
  99 H :    0.138568
 100 H :    0.146277
 101 H :    0.144760
 102 H :    0.131770
 103 H :    0.162454
 104 H :    0.159635
 105 H :    0.157893
 106 H :    0.155644
 107 H :    0.154118
 108 H :    0.156268
 109 H :    0.151317
 110 H :    0.126213
 111 H :    0.167837
 112 H :    0.155322
 113 H :    0.155263
 114 H :    0.152067
 115 H :    0.154192
 116 H :    0.153091
 117 H :    0.152143
 118 H :    0.118304
 119 H :    0.167849
 120 H :    0.163508
 121 H :    0.153798
 122 H :    0.140549
 123 H :    0.137454
 124 H :    0.146124
 125 H :    0.147645
 126 H :    0.125446
 127 H :    0.148503
 128 H :    0.142193
 129 H :    0.150257
 130 H :    0.146453
 131 H :    0.119001
 132 H :    0.162687
 133 H :    0.157989
 134 H :    0.159165
 135 H :    0.155877
 136 H :    0.155131
 137 H :    0.162231
 138 H :    0.159421
 139 H :    0.157748
 140 H :    0.436436
Sum of atomic charges:   -1.0000000

--------------------------------
MULLIKEN REDUCED ORBITAL CHARGES
--------------------------------
  0 O s       :     3.892804  s :     3.892804
      pz      :     1.474509  p :     4.776476
      px      :     1.693640
      py      :     1.608327
      dz2     :     0.002614  d :     0.027494
      dxz     :     0.003349
      dyz     :     0.010837
      dx2y2   :     0.006206
      dxy     :     0.004488
  1 C s       :     3.109089  s :     3.109089
      pz      :     0.811326  p :     2.663833
      px      :     0.905772
      py      :     0.946735
      dz2     :     0.014672  d :     0.064268
      dxz     :     0.013017
      dyz     :     0.015501
      dx2y2   :     0.010932
      dxy     :     0.010146
  2 C s       :     3.120150  s :     3.120150
      pz      :     0.948256  p :     2.581930
      px      :     0.927749
      py      :     0.705925
      dz2     :     0.012977  d :     0.065981
      dxz     :     0.009498
      dyz     :     0.017188
      dx2y2   :     0.013363
      dxy     :     0.012955
  3 O s       :     3.870228  s :     3.870228
      pz      :     1.823501  p :     4.636213
      px      :     1.302516
      py      :     1.510196
      dz2     :     0.004035  d :     0.028450
      dxz     :     0.004259
      dyz     :     0.003563
      dx2y2   :     0.009536
      dxy     :     0.007057
  4 C s       :     3.251619  s :     3.251619
      pz      :     1.057128  p :     2.903733
      px      :     0.743713
      py      :     1.102892
      dz2     :     0.011929  d :     0.059499
      dxz     :     0.014566
      dyz     :     0.006616
      dx2y2   :     0.014201
      dxy     :     0.012187
  5 C s       :     3.135724  s :     3.135724
      pz      :     0.776703  p :     2.651558
      px      :     1.009373
      py      :     0.865482
      dz2     :     0.013284  d :     0.062574
      dxz     :     0.012128
      dyz     :     0.017210
      dx2y2   :     0.010175
      dxy     :     0.009777
  6 O s       :     3.866562  s :     3.866562
      pz      :     1.209636  p :     4.641284
      px      :     1.803415
      py      :     1.628233
      dz2     :     0.005495  d :     0.028395
      dxz     :     0.005324
      dyz     :     0.010038
      dx2y2   :     0.003734
      dxy     :     0.003804
  7 C s       :     3.247583  s :     3.247583
      pz      :     0.788501  p :     2.906754
      px      :     1.048891
      py      :     1.069362
      dz2     :     0.014677  d :     0.059156
      dxz     :     0.009929
      dyz     :     0.016852
      dx2y2   :     0.010655
      dxy     :     0.007043
  8 C s       :     3.136364  s :     3.136364
      pz      :     0.854200  p :     2.745206
      px      :     0.994846
      py      :     0.896159
      dz2     :     0.009499  d :     0.040806
      dxz     :     0.006393
      dyz     :     0.009086
      dx2y2   :     0.008599
      dxy     :     0.007228
  9 C s       :     3.323771  s :     3.323771
      pz      :     1.052719  p :     3.230274
      px      :     1.087496
      py      :     1.090060
      dz2     :     0.009981  d :     0.035209
      dxz     :     0.002989
      dyz     :     0.008518
      dx2y2   :     0.005899
      dxy     :     0.007823
 10 C s       :     3.186753  s :     3.186753
      pz      :     0.936808  p :     2.820408
      px      :     1.015385
      py      :     0.868215
      dz2     :     0.008258  d :     0.037361
      dxz     :     0.006558
      dyz     :     0.009516
      dx2y2   :     0.006293
      dxy     :     0.006736
 11 C s       :     3.267557  s :     3.267557
      pz      :     1.049090  p :     3.074738
      px      :     1.008156
      py      :     1.017492
      dz2     :     0.009320  d :     0.041554
      dxz     :     0.007485
      dyz     :     0.005944
      dx2y2   :     0.007138
      dxy     :     0.011668
 12 C s       :     3.204785  s :     3.204785
      pz      :     0.958825  p :     2.939317
      px      :     0.947380
      py      :     1.033113
      dz2     :     0.012041  d :     0.036075
      dxz     :     0.009295
      dyz     :     0.001497
      dx2y2   :     0.005694
      dxy     :     0.007547
 13 C s       :     3.128378  s :     3.128378
      pz      :     0.811573  p :     2.658402
      px      :     0.881480
      py      :     0.965348
      dz2     :     0.009920  d :     0.040138
      dxz     :     0.013416
      dyz     :     0.003968
      dx2y2   :     0.005265
      dxy     :     0.007568
 14 C s       :     3.309241  s :     3.309241
      pz      :     1.048572  p :     3.191509
      px      :     1.059358
      py      :     1.083579
      dz2     :     0.010825  d :     0.035482
      dxz     :     0.006813
      dyz     :     0.002160
      dx2y2   :     0.002897
      dxy     :     0.012787
 15 C s       :     3.267643  s :     3.267643
      pz      :     1.006957  p :     3.037961
      px      :     1.061863
      py      :     0.969141
      dz2     :     0.009272  d :     0.039983
      dxz     :     0.006922
      dyz     :     0.008515
      dx2y2   :     0.007111
      dxy     :     0.008164
 16 C s       :     3.257752  s :     3.257752
      pz      :     1.017106  p :     3.008194
      px      :     1.040091
      py      :     0.950998
      dz2     :     0.012828  d :     0.040723
      dxz     :     0.003445
      dyz     :     0.005395
      dx2y2   :     0.010151
      dxy     :     0.008904
 17 C s       :     3.200086  s :     3.200086
      pz      :     0.959499  p :     2.941078
      px      :     0.980767
      py      :     1.000812
      dz2     :     0.011016  d :     0.035692
      dxz     :     0.007094
      dyz     :     0.004148
      dx2y2   :     0.007190
      dxy     :     0.006245
 18 C s       :     3.131282  s :     3.131282
      pz      :     0.822139  p :     2.660005
      px      :     0.917602
      py      :     0.920264
      dz2     :     0.009356  d :     0.040388
      dxz     :     0.010341
      dyz     :     0.007462
      dx2y2   :     0.006988
      dxy     :     0.006243
 19 C s       :     3.309835  s :     3.309835
      pz      :     1.022901  p :     3.198370
      px      :     1.092498
      py      :     1.082971
      dz2     :     0.007431  d :     0.035077
      dxz     :     0.005563
      dyz     :     0.009364
      dx2y2   :     0.008331
      dxy     :     0.004389
 20 C s       :     3.267247  s :     3.267247
      pz      :     1.003150  p :     3.018298
      px      :     1.010134
      py      :     1.005015
      dz2     :     0.003122  d :     0.040289
      dxz     :     0.011630
      dyz     :     0.011169
      dx2y2   :     0.004020
      dxy     :     0.010348
 21 C s       :     3.257802  s :     3.257802
      pz      :     0.995578  p :     3.009508
      px      :     1.007030
      py      :     1.006901
      dz2     :     0.003048  d :     0.040725
      dxz     :     0.010642
      dyz     :     0.011990
      dx2y2   :     0.003883
      dxy     :     0.011162
 22 C s       :     3.200194  s :     3.200194
      pz      :     0.987270  p :     2.942980
      px      :     0.965188
      py      :     0.990522
      dz2     :     0.002747  d :     0.035628
      dxz     :     0.008979
      dyz     :     0.005220
      dx2y2   :     0.008502
      dxy     :     0.010180
 23 C s       :     3.131116  s :     3.131116
      pz      :     0.920759  p :     2.659211
      px      :     0.885474
      py      :     0.852978
      dz2     :     0.004275  d :     0.040478
      dxz     :     0.010006
      dyz     :     0.005110
      dx2y2   :     0.009369
      dxy     :     0.011718
 24 C s       :     3.309598  s :     3.309598
      pz      :     1.072387  p :     3.197707
      px      :     1.080730
      py      :     1.044590
      dz2     :     0.001818  d :     0.035021
      dxz     :     0.011086
      dyz     :     0.009382
      dx2y2   :     0.002887
      dxy     :     0.009848
 25 C s       :     3.267630  s :     3.267630
      pz      :     0.955375  p :     3.017875
      px      :     1.046176
      py      :     1.016324
      dz2     :     0.010097  d :     0.040285
      dxz     :     0.008600
      dyz     :     0.005699
      dx2y2   :     0.009829
      dxy     :     0.006059
 26 C s       :     3.258229  s :     3.258229
      pz      :     0.959864  p :     3.009475
      px      :     1.060259
      py      :     0.989352
      dz2     :     0.008017  d :     0.040693
      dxz     :     0.007691
      dyz     :     0.008834
      dx2y2   :     0.008786
      dxy     :     0.007364
 27 C s       :     3.199919  s :     3.199919
      pz      :     1.021374  p :     2.945146
      px      :     0.989447
      py      :     0.934325
      dz2     :     0.004648  d :     0.035614
      dxz     :     0.004806
      dyz     :     0.004624
      dx2y2   :     0.008424
      dxy     :     0.013112
 28 C s       :     3.130798  s :     3.130798
      pz      :     0.936754  p :     2.657225
      px      :     0.888208
      py      :     0.832264
      dz2     :     0.005398  d :     0.040493
      dxz     :     0.006428
      dyz     :     0.005308
      dx2y2   :     0.011583
      dxy     :     0.011777
 29 C s       :     3.308393  s :     3.308393
      pz      :     1.075725  p :     3.196755
      px      :     1.068882
      py      :     1.052149
      dz2     :     0.010944  d :     0.035001
      dxz     :     0.005289
      dyz     :     0.002847
      dx2y2   :     0.009922
      dxy     :     0.005999
 30 C s       :     3.267381  s :     3.267381
      pz      :     0.997989  p :     3.018528
      px      :     1.042948
      py      :     0.977591
      dz2     :     0.008066  d :     0.040312
      dxz     :     0.009988
      dyz     :     0.005690
      dx2y2   :     0.006528
      dxy     :     0.010039
 31 C s       :     3.259134  s :     3.259134
      pz      :     0.986473  p :     3.010754
      px      :     1.010701
      py      :     1.013580
      dz2     :     0.007250  d :     0.040724
      dxz     :     0.013082
      dyz     :     0.004490
      dx2y2   :     0.010163
      dxy     :     0.005738
 32 C s       :     3.203323  s :     3.203323
      pz      :     1.018752  p :     2.940352
      px      :     0.949052
      py      :     0.972548
      dz2     :     0.002237  d :     0.035429
      dxz     :     0.007891
      dyz     :     0.005140
      dx2y2   :     0.011531
      dxy     :     0.008630
 33 C s       :     3.137561  s :     3.137561
      pz      :     0.920285  p :     2.673100
      px      :     0.889785
      py      :     0.863030
      dz2     :     0.003789  d :     0.040604
      dxz     :     0.009706
      dyz     :     0.004982
      dx2y2   :     0.010203
      dxy     :     0.011924
 34 C s       :     3.308381  s :     3.308381
      pz      :     1.061669  p :     3.185095
      px      :     1.090822
      py      :     1.032604
      dz2     :     0.003938  d :     0.034857
      dxz     :     0.009711
      dyz     :     0.007976
      dx2y2   :     0.003841
      dxy     :     0.009391
 35 C s       :     3.260052  s :     3.260052
      pz      :     1.027370  p :     3.023437
      px      :     1.013695
      py      :     0.982372
      dz2     :     0.004761  d :     0.040729
      dxz     :     0.011543
      dyz     :     0.008940
      dx2y2   :     0.005936
      dxy     :     0.009549
 36 C s       :     3.245574  s :     3.245574
      pz      :     1.017950  p :     3.022452
      px      :     1.028188
      py      :     0.976313
      dz2     :     0.004195  d :     0.041048
      dxz     :     0.011922
      dyz     :     0.009506
      dx2y2   :     0.005910
      dxy     :     0.009515
 37 C s       :     3.213675  s :     3.213675
      pz      :     1.017019  p :     2.952452
      px      :     0.949791
      py      :     0.985642
      dz2     :     0.002281  d :     0.035768
      dxz     :     0.009290
      dyz     :     0.004674
      dx2y2   :     0.008410
      dxy     :     0.011114
 38 C s       :     3.138667  s :     3.138667
      pz      :     0.921751  p :     2.665907
      px      :     0.879808
      py      :     0.864349
      dz2     :     0.003664  d :     0.040563
      dxz     :     0.010653
      dyz     :     0.004605
      dx2y2   :     0.008801
      dxy     :     0.012839
 39 C s       :     3.311290  s :     3.311290
      pz      :     1.064227  p :     3.187626
      px      :     1.074080
      py      :     1.049319
      dz2     :     0.001924  d :     0.034958
      dxz     :     0.011131
      dyz     :     0.009240
      dx2y2   :     0.002823
      dxy     :     0.009840
 40 C s       :     3.262548  s :     3.262548
      pz      :     1.020746  p :     3.025425
      px      :     1.027514
      py      :     0.977165
      dz2     :     0.003263  d :     0.040756
      dxz     :     0.012523
      dyz     :     0.010115
      dx2y2   :     0.004606
      dxy     :     0.010250
 41 C s       :     3.245108  s :     3.245108
      pz      :     1.013699  p :     3.015993
      px      :     1.031706
      py      :     0.970588
      dz2     :     0.003292  d :     0.040969
      dxz     :     0.012427
      dyz     :     0.010293
      dx2y2   :     0.004878
      dxy     :     0.010078
 42 C s       :     3.211572  s :     3.211572
      pz      :     1.018092  p :     2.964784
      px      :     0.967048
      py      :     0.979644
      dz2     :     0.002960  d :     0.036131
      dxz     :     0.009331
      dyz     :     0.004139
      dx2y2   :     0.006588
      dxy     :     0.013112
 43 C s       :     3.126389  s :     3.126389
      pz      :     0.909123  p :     2.640350
      px      :     0.857456
      py      :     0.873770
      dz2     :     0.003879  d :     0.040449
      dxz     :     0.009859
      dyz     :     0.004854
      dx2y2   :     0.010398
      dxy     :     0.011459
 44 C s       :     3.310431  s :     3.310431
      pz      :     1.072667  p :     3.196326
      px      :     1.050901
      py      :     1.072759
      dz2     :     0.002841  d :     0.034920
      dxz     :     0.011364
      dyz     :     0.007555
      dx2y2   :     0.006345
      dxy     :     0.006815
 45 C s       :     3.268660  s :     3.268660
      pz      :     1.003308  p :     3.018603
      px      :     1.044959
      py      :     0.970337
      dz2     :     0.004392  d :     0.040492
      dxz     :     0.011382
      dyz     :     0.009134
      dx2y2   :     0.006916
      dxy     :     0.008669
 46 C s       :     3.259912  s :     3.259912
      pz      :     0.990881  p :     3.020143
      px      :     1.009747
      py      :     1.019515
      dz2     :     0.004823  d :     0.040611
      dxz     :     0.009275
      dyz     :     0.012002
      dx2y2   :     0.006220
      dxy     :     0.008292
 47 C s       :     3.198559  s :     3.198559
      pz      :     0.962683  p :     2.940530
      px      :     0.999574
      py      :     0.978274
      dz2     :     0.004839  d :     0.035511
      dxz     :     0.003879
      dyz     :     0.012821
      dx2y2   :     0.006149
      dxy     :     0.007823
 48 C s       :     3.134471  s :     3.134471
      pz      :     0.874258  p :     2.666900
      px      :     0.924911
      py      :     0.867730
      dz2     :     0.006491  d :     0.040674
      dxz     :     0.005004
      dyz     :     0.012241
      dx2y2   :     0.007904
      dxy     :     0.009034
 49 C s       :     3.257499  s :     3.257499
      pz      :     0.967461  p :     3.021271
      px      :     1.029846
      py      :     1.023964
      dz2     :     0.007212  d :     0.040642
      dxz     :     0.009765
      dyz     :     0.009127
      dx2y2   :     0.007933
      dxy     :     0.006605
 50 C s       :     3.257360  s :     3.257360
      pz      :     1.007080  p :     3.024420
      px      :     1.000664
      py      :     1.016676
      dz2     :     0.005025  d :     0.040465
      dxz     :     0.011160
      dyz     :     0.009262
      dx2y2   :     0.007760
      dxy     :     0.007257
 51 C s       :     3.196331  s :     3.196331
      pz      :     0.970703  p :     2.943228
      px      :     0.937457
      py      :     1.035067
      dz2     :     0.008058  d :     0.035633
      dxz     :     0.013416
      dyz     :     0.006931
      dx2y2   :     0.003818
      dxy     :     0.003409
 52 C s       :     3.124300  s :     3.124300
      pz      :     0.890091  p :     2.661659
      px      :     0.828660
      py      :     0.942908
      dz2     :     0.009568  d :     0.041062
      dxz     :     0.013614
      dyz     :     0.008899
      dx2y2   :     0.004878
      dxy     :     0.004102
 53 C s       :     3.306824  s :     3.306824
      pz      :     1.068037  p :     3.185307
      px      :     1.045578
      py      :     1.071692
      dz2     :     0.002520  d :     0.034882
      dxz     :     0.008620
      dyz     :     0.011477
      dx2y2   :     0.008188
      dxy     :     0.004077
 54 C s       :     3.308157  s :     3.308157
      pz      :     1.083415  p :     3.175965
      px      :     1.016489
      py      :     1.076062
      dz2     :     0.002187  d :     0.035112
      dxz     :     0.009307
      dyz     :     0.011245
      dx2y2   :     0.007210
      dxy     :     0.005163
 55 H s       :     0.844970  s :     0.844970
 56 C s       :     3.308541  s :     3.308541
      pz      :     1.055552  p :     3.186540
      px      :     1.079032
      py      :     1.051956
      dz2     :     0.005071  d :     0.034899
      dxz     :     0.008068
      dyz     :     0.008575
      dx2y2   :     0.003442
      dxy     :     0.009743
 57 C s       :     3.096836  s :     3.096836
      pz      :     0.822810  p :     2.561862
      px      :     0.857431
      py      :     0.881621
      dz2     :     0.023533  d :     0.083578
      dxz     :     0.014285
      dyz     :     0.017797
      dx2y2   :     0.012974
      dxy     :     0.014989
 58 O s       :     3.862102  s :     3.862102
      pz      :     1.530679  p :     4.820036
      px      :     1.536531
      py      :     1.752825
      dz2     :     0.004945  d :     0.020362
      dxz     :     0.006360
      dyz     :     0.003579
      dx2y2   :     0.003060
      dxy     :     0.002418
 59 H s       :     0.843606  s :     0.843606
 60 H s       :     0.852653  s :     0.852653
 61 H s       :     0.852194  s :     0.852194
 62 H s       :     0.855166  s :     0.855166
 63 H s       :     0.850527  s :     0.850527
 64 H s       :     0.868824  s :     0.868824
 65 H s       :     0.839354  s :     0.839354
 66 H s       :     0.828917  s :     0.828917
 67 H s       :     0.837779  s :     0.837779
 68 H s       :     0.869445  s :     0.869445
 69 H s       :     0.859649  s :     0.859649
 70 H s       :     0.889685  s :     0.889685
 71 H s       :     0.850573  s :     0.850573
 72 H s       :     0.839572  s :     0.839572
 73 H s       :     0.848881  s :     0.848881
 74 H s       :     0.843842  s :     0.843842
 75 H s       :     0.872042  s :     0.872042
 76 H s       :     0.856683  s :     0.856683
 77 H s       :     0.859830  s :     0.859830
 78 H s       :     0.879289  s :     0.879289
 79 H s       :     0.840009  s :     0.840009
 80 H s       :     0.832781  s :     0.832781
 81 H s       :     0.842216  s :     0.842216
 82 H s       :     0.856436  s :     0.856436
 83 H s       :     0.862404  s :     0.862404
 84 H s       :     0.851608  s :     0.851608
 85 H s       :     0.856086  s :     0.856086
 86 H s       :     0.876771  s :     0.876771
 87 H s       :     0.839864  s :     0.839864
 88 H s       :     0.832429  s :     0.832429
 89 H s       :     0.841296  s :     0.841296
 90 H s       :     0.855867  s :     0.855867
 91 H s       :     0.861865  s :     0.861865
 92 H s       :     0.852138  s :     0.852138
 93 H s       :     0.855383  s :     0.855383
 94 H s       :     0.876184  s :     0.876184
 95 H s       :     0.840182  s :     0.840182
 96 H s       :     0.834034  s :     0.834034
 97 H s       :     0.841467  s :     0.841467
 98 H s       :     0.856181  s :     0.856181
 99 H s       :     0.861432  s :     0.861432
100 H s       :     0.853723  s :     0.853723
101 H s       :     0.855240  s :     0.855240
102 H s       :     0.868230  s :     0.868230
103 H s       :     0.837546  s :     0.837546
104 H s       :     0.840365  s :     0.840365
105 H s       :     0.842107  s :     0.842107
106 H s       :     0.844356  s :     0.844356
107 H s       :     0.845882  s :     0.845882
108 H s       :     0.843732  s :     0.843732
109 H s       :     0.848683  s :     0.848683
110 H s       :     0.873787  s :     0.873787
111 H s       :     0.832163  s :     0.832163
112 H s       :     0.844678  s :     0.844678
113 H s       :     0.844737  s :     0.844737
114 H s       :     0.847933  s :     0.847933
115 H s       :     0.845808  s :     0.845808
116 H s       :     0.846909  s :     0.846909
117 H s       :     0.847857  s :     0.847857
118 H s       :     0.881696  s :     0.881696
119 H s       :     0.832151  s :     0.832151
120 H s       :     0.836492  s :     0.836492
121 H s       :     0.846202  s :     0.846202
122 H s       :     0.859451  s :     0.859451
123 H s       :     0.862546  s :     0.862546
124 H s       :     0.853876  s :     0.853876
125 H s       :     0.852355  s :     0.852355
126 H s       :     0.874554  s :     0.874554
127 H s       :     0.851497  s :     0.851497
128 H s       :     0.857807  s :     0.857807
129 H s       :     0.849743  s :     0.849743
130 H s       :     0.853547  s :     0.853547
131 H s       :     0.880999  s :     0.880999
132 H s       :     0.837313  s :     0.837313
133 H s       :     0.842011  s :     0.842011
134 H s       :     0.840835  s :     0.840835
135 H s       :     0.844123  s :     0.844123
136 H s       :     0.844869  s :     0.844869
137 H s       :     0.837769  s :     0.837769
138 H s       :     0.840579  s :     0.840579
139 H s       :     0.842252  s :     0.842252
140 H s       :     0.563564  s :     0.563564


                     *******************************
                     * LOEWDIN POPULATION ANALYSIS *
                     *******************************

----------------------
LOEWDIN ATOMIC CHARGES
----------------------
   0 O :   -0.375438
   1 C :   -0.015807
   2 C :    0.000978
   3 O :   -0.227434
   4 C :   -0.207154
   5 C :   -0.032231
   6 O :   -0.231491
   7 C :   -0.216264
   8 C :   -0.083796
   9 C :   -0.376664
  10 C :   -0.104764
  11 C :   -0.236239
  12 C :   -0.160235
  13 C :   -0.045857
  14 C :   -0.365533
  15 C :   -0.239411
  16 C :   -0.231055
  17 C :   -0.165163
  18 C :   -0.039752
  19 C :   -0.370663
  20 C :   -0.224069
  21 C :   -0.231400
  22 C :   -0.166720
  23 C :   -0.037389
  24 C :   -0.370659
  25 C :   -0.223736
  26 C :   -0.231586
  27 C :   -0.167803
  28 C :   -0.036174
  29 C :   -0.370659
  30 C :   -0.223513
  31 C :   -0.230653
  32 C :   -0.173699
  33 C :   -0.035765
  34 C :   -0.367158
  35 C :   -0.231273
  36 C :   -0.235696
  37 C :   -0.173199
  38 C :   -0.042176
  39 C :   -0.371379
  40 C :   -0.229563
  41 C :   -0.237766
  42 C :   -0.167231
  43 C :   -0.041442
  44 C :   -0.373239
  45 C :   -0.221315
  46 C :   -0.235676
  47 C :   -0.172414
  48 C :   -0.036972
  49 C :   -0.225759
  50 C :   -0.238693
  51 C :   -0.170863
  52 C :   -0.039048
  53 C :   -0.367487
  54 C :   -0.362065
  55 H :    0.130867
  56 C :   -0.367055
  57 C :   -0.001381
  58 O :   -0.516264
  59 H :    0.126635
  60 H :    0.114332
  61 H :    0.115367
  62 H :    0.120290
  63 H :    0.117721
  64 H :    0.105343
  65 H :    0.130988
  66 H :    0.139391
  67 H :    0.132226
  68 H :    0.120682
  69 H :    0.130831
  70 H :    0.116679
  71 H :    0.126772
  72 H :    0.128600
  73 H :    0.128245
  74 H :    0.133203
  75 H :    0.118934
  76 H :    0.125217
  77 H :    0.124870
  78 H :    0.123470
  79 H :    0.131054
  80 H :    0.133950
  81 H :    0.133671
  82 H :    0.128215
  83 H :    0.122412
  84 H :    0.126476
  85 H :    0.126491
  86 H :    0.124395
  87 H :    0.131252
  88 H :    0.134627
  89 H :    0.134311
  90 H :    0.128456
  91 H :    0.122799
  92 H :    0.126259
  93 H :    0.127002
  94 H :    0.124384
  95 H :    0.131106
  96 H :    0.135146
  97 H :    0.134231
  98 H :    0.128143
  99 H :    0.122892
 100 H :    0.126020
 101 H :    0.126582
 102 H :    0.128771
 103 H :    0.132593
 104 H :    0.134715
 105 H :    0.133437
 106 H :    0.131451
 107 H :    0.130876
 108 H :    0.132212
 109 H :    0.131732
 110 H :    0.129686
 111 H :    0.136591
 112 H :    0.132580
 113 H :    0.132539
 114 H :    0.129670
 115 H :    0.129849
 116 H :    0.132376
 117 H :    0.131739
 118 H :    0.124939
 119 H :    0.137257
 120 H :    0.135149
 121 H :    0.132067
 122 H :    0.123282
 123 H :    0.123781
 124 H :    0.127631
 125 H :    0.127243
 126 H :    0.126576
 127 H :    0.131142
 128 H :    0.126217
 129 H :    0.127906
 130 H :    0.130396
 131 H :    0.123645
 132 H :    0.132116
 133 H :    0.133772
 134 H :    0.134564
 135 H :    0.130263
 136 H :    0.130907
 137 H :    0.131921
 138 H :    0.134379
 139 H :    0.133177
 140 H :    0.333226

-------------------------------
LOEWDIN REDUCED ORBITAL CHARGES
-------------------------------
  0 O s       :     3.531329  s :     3.531329
      pz      :     1.479729  p :     4.793343
      px      :     1.696255
      py      :     1.617360
      dz2     :     0.006707  d :     0.050766
      dxz     :     0.008067
      dyz     :     0.018896
      dx2y2   :     0.009747
      dxy     :     0.007349
  1 C s       :     2.853935  s :     2.853935
      pz      :     0.948018  p :     3.003838
      px      :     0.997664
      py      :     1.058156
      dz2     :     0.036876  d :     0.158035
      dxz     :     0.031862
      dyz     :     0.038436
      dx2y2   :     0.025477
      dxy     :     0.025384
  2 C s       :     2.858348  s :     2.858348
      pz      :     1.062665  p :     2.977616
      px      :     1.004468
      py      :     0.910483
      dz2     :     0.031527  d :     0.163058
      dxz     :     0.023437
      dyz     :     0.044668
      dx2y2   :     0.031631
      dxy     :     0.031796
  3 O s       :     3.472443  s :     3.472443
      pz      :     1.814122  p :     4.689783
      px      :     1.352730
      py      :     1.522932
      dz2     :     0.007682  d :     0.065208
      dxz     :     0.010177
      dyz     :     0.006763
      dx2y2   :     0.022916
      dxy     :     0.017670
  4 C s       :     2.979253  s :     2.979253
      pz      :     1.112613  p :     3.109248
      px      :     0.851326
      py      :     1.145309
      dz2     :     0.022802  d :     0.118652
      dxz     :     0.029695
      dyz     :     0.012298
      dx2y2   :     0.028917
      dxy     :     0.024940
  5 C s       :     2.873107  s :     2.873107
      pz      :     0.929506  p :     3.004410
      px      :     1.072786
      py      :     1.002118
      dz2     :     0.032344  d :     0.154714
      dxz     :     0.030768
      dyz     :     0.043254
      dx2y2   :     0.024608
      dxy     :     0.023739
  6 O s       :     3.472828  s :     3.472828
      pz      :     1.257386  p :     4.692937
      px      :     1.795909
      py      :     1.639642
      dz2     :     0.017008  d :     0.065726
      dxz     :     0.013426
      dyz     :     0.023154
      dx2y2   :     0.006137
      dxy     :     0.006001
  7 C s       :     2.979947  s :     2.979947
      pz      :     0.884514  p :     3.117995
      px      :     1.109544
      py      :     1.123936
      dz2     :     0.029187  d :     0.118323
      dxz     :     0.020278
      dyz     :     0.034899
      dx2y2   :     0.020489
      dxy     :     0.013471
  8 C s       :     2.873776  s :     2.873776
      pz      :     1.029562  p :     3.107797
      px      :     1.046480
      py      :     1.031755
      dz2     :     0.023779  d :     0.102224
      dxz     :     0.015554
      dyz     :     0.023900
      dx2y2   :     0.020215
      dxy     :     0.018774
  9 C s       :     2.968951  s :     2.968951
      pz      :     1.090329  p :     3.339550
      px      :     1.130278
      py      :     1.118942
      dz2     :     0.019691  d :     0.068163
      dxz     :     0.005928
      dyz     :     0.017048
      dx2y2   :     0.010797
      dxy     :     0.014699
 10 C s       :     2.891674  s :     2.891674
      pz      :     1.051812  p :     3.119608
      px      :     1.042939
      py      :     1.024858
      dz2     :     0.021637  d :     0.093482
      dxz     :     0.016576
      dyz     :     0.024427
      dx2y2   :     0.014558
      dxy     :     0.016283
 11 C s       :     2.920883  s :     2.920883
      pz      :     1.107960  p :     3.227893
      px      :     1.053071
      py      :     1.066863
      dz2     :     0.018591  d :     0.087463
      dxz     :     0.016807
      dyz     :     0.011449
      dx2y2   :     0.015755
      dxy     :     0.024861
 12 C s       :     2.935662  s :     2.935662
      pz      :     1.059158  p :     3.141436
      px      :     1.059289
      py      :     1.022989
      dz2     :     0.025071  d :     0.083136
      dxz     :     0.025037
      dyz     :     0.002792
      dx2y2   :     0.015091
      dxy     :     0.015145
 13 C s       :     2.893455  s :     2.893455
      pz      :     1.021056  p :     3.054110
      px      :     1.064334
      py      :     0.968721
      dz2     :     0.024691  d :     0.098291
      dxz     :     0.036063
      dyz     :     0.008270
      dx2y2   :     0.013621
      dxy     :     0.015646
 14 C s       :     2.973603  s :     2.973603
      pz      :     1.100884  p :     3.323269
      px      :     1.094291
      py      :     1.128094
      dz2     :     0.020587  d :     0.068661
      dxz     :     0.014495
      dyz     :     0.003808
      dx2y2   :     0.005350
      dxy     :     0.024421
 15 C s       :     2.938484  s :     2.938484
      pz      :     1.062372  p :     3.218483
      px      :     1.106573
      py      :     1.049537
      dz2     :     0.020839  d :     0.082444
      dxz     :     0.013004
      dyz     :     0.018238
      dx2y2   :     0.015359
      dxy     :     0.015004
 16 C s       :     2.932646  s :     2.932646
      pz      :     1.089819  p :     3.212444
      px      :     1.085107
      py      :     1.037518
      dz2     :     0.025245  d :     0.085966
      dxz     :     0.007507
      dyz     :     0.012408
      dx2y2   :     0.022680
      dxy     :     0.018125
 17 C s       :     2.931846  s :     2.931846
      pz      :     1.064089  p :     3.150520
      px      :     1.056690
      py      :     1.029741
      dz2     :     0.023438  d :     0.082798
      dxz     :     0.018356
      dyz     :     0.009664
      dx2y2   :     0.015173
      dxy     :     0.016166
 18 C s       :     2.894118  s :     2.894118
      pz      :     1.018106  p :     3.047113
      px      :     1.035245
      py      :     0.993762
      dz2     :     0.023413  d :     0.098522
      dxz     :     0.027242
      dyz     :     0.017443
      dx2y2   :     0.015314
      dxy     :     0.015110
 19 C s       :     2.969875  s :     2.969875
      pz      :     1.076118  p :     3.332818
      px      :     1.126470
      py      :     1.130230
      dz2     :     0.015995  d :     0.067969
      dxz     :     0.011121
      dyz     :     0.018112
      dx2y2   :     0.014927
      dxy     :     0.007814
 20 C s       :     2.940024  s :     2.940024
      pz      :     1.071224  p :     3.200901
      px      :     1.063404
      py      :     1.066274
      dz2     :     0.005809  d :     0.083143
      dxz     :     0.024868
      dyz     :     0.023379
      dx2y2   :     0.007848
      dxy     :     0.021238
 21 C s       :     2.933678  s :     2.933678
      pz      :     1.069809  p :     3.211948
      px      :     1.057215
      py      :     1.084923
      dz2     :     0.006251  d :     0.085775
      dxz     :     0.023302
      dyz     :     0.024504
      dx2y2   :     0.007502
      dxy     :     0.024217
 22 C s       :     2.931654  s :     2.931654
      pz      :     1.032683  p :     3.152399
      px      :     1.067613
      py      :     1.052104
      dz2     :     0.006625  d :     0.082667
      dxz     :     0.020553
      dyz     :     0.009306
      dx2y2   :     0.021911
      dxy     :     0.024271
 23 C s       :     2.894260  s :     2.894260
      pz      :     0.975907  p :     3.044567
      px      :     1.070163
      py      :     0.998498
      dz2     :     0.009723  d :     0.098562
      dxz     :     0.023525
      dyz     :     0.011132
      dx2y2   :     0.024075
      dxy     :     0.030108
 24 C s       :     2.969662  s :     2.969662
      pz      :     1.118005  p :     3.333111
      px      :     1.115428
      py      :     1.099679
      dz2     :     0.003369  d :     0.067886
      dxz     :     0.020966
      dyz     :     0.018613
      dx2y2   :     0.005755
      dxy     :     0.019184
 25 C s       :     2.940182  s :     2.940182
      pz      :     1.037289  p :     3.200401
      px      :     1.086935
      py      :     1.076177
      dz2     :     0.022858  d :     0.083153
      dxz     :     0.017025
      dyz     :     0.012484
      dx2y2   :     0.018518
      dxy     :     0.012268
 26 C s       :     2.933893  s :     2.933893
      pz      :     1.040986  p :     3.212016
      px      :     1.097770
      py      :     1.073261
      dz2     :     0.019142  d :     0.085677
      dxz     :     0.014339
      dyz     :     0.018820
      dx2y2   :     0.018122
      dxy     :     0.015254
 27 C s       :     2.931733  s :     2.931733
      pz      :     1.032551  p :     3.153456
      px      :     1.073151
      py      :     1.047754
      dz2     :     0.008537  d :     0.082614
      dxz     :     0.010958
      dyz     :     0.010500
      dx2y2   :     0.021314
      dxy     :     0.031305
 28 C s       :     2.894264  s :     2.894264
      pz      :     0.976733  p :     3.043295
      px      :     1.048783
      py      :     1.017779
      dz2     :     0.010998  d :     0.098615
      dxz     :     0.014909
      dyz     :     0.012467
      dx2y2   :     0.029583
      dxy     :     0.030659
 29 C s       :     2.969748  s :     2.969748
      pz      :     1.122635  p :     3.333068
      px      :     1.107376
      py      :     1.103056
      dz2     :     0.020691  d :     0.067844
      dxz     :     0.009844
      dyz     :     0.005550
      dx2y2   :     0.019102
      dxy     :     0.012657
 30 C s       :     2.939895  s :     2.939895
      pz      :     1.066760  p :     3.200365
      px      :     1.086880
      py      :     1.046726
      dz2     :     0.016339  d :     0.083252
      dxz     :     0.020026
      dyz     :     0.012838
      dx2y2   :     0.014107
      dxy     :     0.019941
 31 C s       :     2.934061  s :     2.934061
      pz      :     1.066901  p :     3.211014
      px      :     1.059624
      py      :     1.084489
      dz2     :     0.014738  d :     0.085579
      dxz     :     0.027789
      dyz     :     0.009806
      dx2y2   :     0.020051
      dxy     :     0.013195
 32 C s       :     2.929360  s :     2.929360
      pz      :     1.039501  p :     3.162146
      px      :     1.060892
      py      :     1.061753
      dz2     :     0.005365  d :     0.082193
      dxz     :     0.017482
      dyz     :     0.008808
      dx2y2   :     0.028252
      dxy     :     0.022286
 33 C s       :     2.892179  s :     2.892179
      pz      :     0.973445  p :     3.044235
      px      :     1.067218
      py      :     1.003572
      dz2     :     0.008567  d :     0.099350
      dxz     :     0.021542
      dyz     :     0.011047
      dx2y2   :     0.027461
      dxy     :     0.030733
 34 C s       :     2.969717  s :     2.969717
      pz      :     1.115912  p :     3.329851
      px      :     1.126595
      py      :     1.087344
      dz2     :     0.007562  d :     0.067590
      dxz     :     0.017838
      dyz     :     0.016325
      dx2y2   :     0.008071
      dxy     :     0.017794
 35 C s       :     2.930401  s :     2.930401
      pz      :     1.087018  p :     3.215701
      px      :     1.071809
      py      :     1.056874
      dz2     :     0.009008  d :     0.085171
      dxz     :     0.023071
      dyz     :     0.019514
      dx2y2   :     0.012614
      dxy     :     0.020963
 36 C s       :     2.926769  s :     2.926769
      pz      :     1.086386  p :     3.222436
      px      :     1.076486
      py      :     1.059564
      dz2     :     0.008016  d :     0.086490
      dxz     :     0.023732
      dyz     :     0.021101
      dx2y2   :     0.012979
      dxy     :     0.020663
 37 C s       :     2.927837  s :     2.927837
      pz      :     1.039705  p :     3.162378
      px      :     1.074871
      py      :     1.047802
      dz2     :     0.005638  d :     0.082984
      dxz     :     0.020417
      dyz     :     0.007851
      dx2y2   :     0.022370
      dxy     :     0.026708
 38 C s       :     2.890777  s :     2.890777
      pz      :     0.982230  p :     3.052356
      px      :     1.072535
      py      :     0.997592
      dz2     :     0.008443  d :     0.099043
      dxz     :     0.024406
      dyz     :     0.009695
      dx2y2   :     0.023514
      dxy     :     0.032984
 39 C s       :     2.969846  s :     2.969846
      pz      :     1.118901  p :     3.333597
      px      :     1.110921
      py      :     1.103774
      dz2     :     0.003543  d :     0.067936
      dxz     :     0.021151
      dyz     :     0.018277
      dx2y2   :     0.005611
      dxy     :     0.019354
 40 C s       :     2.931653  s :     2.931653
      pz      :     1.081952  p :     3.212908
      px      :     1.079343
      py      :     1.051613
      dz2     :     0.006246  d :     0.085001
      dxz     :     0.024888
      dyz     :     0.021983
      dx2y2   :     0.009517
      dxy     :     0.022367
 41 C s       :     2.927330  s :     2.927330
      pz      :     1.083612  p :     3.223991
      px      :     1.083845
      py      :     1.056534
      dz2     :     0.006479  d :     0.086446
      dxz     :     0.024556
      dyz     :     0.022781
      dx2y2   :     0.010630
      dxy     :     0.022000
 42 C s       :     2.932371  s :     2.932371
      pz      :     1.033172  p :     3.151416
      px      :     1.081056
      py      :     1.037188
      dz2     :     0.006565  d :     0.083444
      dxz     :     0.020316
      dyz     :     0.007847
      dx2y2   :     0.017940
      dxy     :     0.030776
 43 C s       :     2.892768  s :     2.892768
      pz      :     0.982822  p :     3.050123
      px      :     1.067672
      py      :     0.999629
      dz2     :     0.009097  d :     0.098551
      dxz     :     0.022088
      dyz     :     0.010879
      dx2y2   :     0.027751
      dxy     :     0.028736
 44 C s       :     2.968214  s :     2.968214
      pz      :     1.125785  p :     3.337283
      px      :     1.091945
      py      :     1.119553
      dz2     :     0.005152  d :     0.067741
      dxz     :     0.022133
      dyz     :     0.014249
      dx2y2   :     0.012116
      dxy     :     0.014091
 45 C s       :     2.940606  s :     2.940606
      pz      :     1.064927  p :     3.196502
      px      :     1.093036
      py      :     1.038540
      dz2     :     0.008711  d :     0.084208
      dxz     :     0.022205
      dyz     :     0.020663
      dx2y2   :     0.014572
      dxy     :     0.018056
 46 C s       :     2.931412  s :     2.931412
      pz      :     1.073680  p :     3.218715
      px      :     1.079309
      py      :     1.065726
      dz2     :     0.010278  d :     0.085549
      dxz     :     0.020089
      dyz     :     0.025459
      dx2y2   :     0.012235
      dxy     :     0.017488
 47 C s       :     2.928060  s :     2.928060
      pz      :     1.045110  p :     3.161974
      px      :     1.035956
      py      :     1.080908
      dz2     :     0.011864  d :     0.082380
      dxz     :     0.008473
      dyz     :     0.029011
      dx2y2   :     0.015163
      dxy     :     0.017868
 48 C s       :     2.892631  s :     2.892631
      pz      :     0.997237  p :     3.044806
      px      :     0.980909
      py      :     1.066661
      dz2     :     0.015875  d :     0.099535
      dxz     :     0.011384
      dyz     :     0.031184
      dx2y2   :     0.020264
      dxy     :     0.020827
 49 C s       :     2.936512  s :     2.936512
      pz      :     1.040830  p :     3.204908
      px      :     1.087251
      py      :     1.076826
      dz2     :     0.015279  d :     0.084340
      dxz     :     0.020552
      dyz     :     0.020428
      dx2y2   :     0.015554
      dxy     :     0.012527
 50 C s       :     2.927115  s :     2.927115
      pz      :     1.055782  p :     3.226311
      px      :     1.081626
      py      :     1.088903
      dz2     :     0.010149  d :     0.085267
      dxz     :     0.023670
      dyz     :     0.020534
      dx2y2   :     0.016413
      dxy     :     0.014502
 51 C s       :     2.931186  s :     2.931186
      pz      :     1.071678  p :     3.157163
      px      :     1.052050
      py      :     1.033434
      dz2     :     0.021896  d :     0.082515
      dxz     :     0.032763
      dyz     :     0.014025
      dx2y2   :     0.007361
      dxy     :     0.006469
 52 C s       :     2.891150  s :     2.891150
      pz      :     1.071475  p :     3.047809
      px      :     1.011358
      py      :     0.964975
      dz2     :     0.025648  d :     0.100090
      dxz     :     0.036243
      dyz     :     0.018726
      dx2y2   :     0.010735
      dxy     :     0.008739
 53 C s       :     2.969569  s :     2.969569
      pz      :     1.105841  p :     3.330292
      px      :     1.099709
      py      :     1.124742
      dz2     :     0.004577  d :     0.067626
      dxz     :     0.017594
      dyz     :     0.021570
      dx2y2   :     0.015917
      dxy     :     0.007968
 54 C s       :     2.973293  s :     2.973293
      pz      :     1.116335  p :     3.320758
      px      :     1.077259
      py      :     1.127164
      dz2     :     0.003955  d :     0.068015
      dxz     :     0.018438
      dyz     :     0.020923
      dx2y2   :     0.014484
      dxy     :     0.010214
 55 H s       :     0.869133  s :     0.869133
 56 C s       :     2.970104  s :     2.970104
      pz      :     1.108103  p :     3.329278
      px      :     1.127149
      py      :     1.094025
      dz2     :     0.009674  d :     0.067674
      dxz     :     0.015381
      dyz     :     0.017551
      dx2y2   :     0.006316
      dxy     :     0.018752
 57 C s       :     2.858395  s :     2.858395
      pz      :     0.980862  p :     2.937942
      px      :     0.954050
      py      :     1.003029
      dz2     :     0.056653  d :     0.205044
      dxz     :     0.035595
      dyz     :     0.044912
      dx2y2   :     0.029452
      dxy     :     0.038433
 58 O s       :     3.588103  s :     3.588103
      pz      :     1.566672  p :     4.884045
      px      :     1.567063
      py      :     1.750310
      dz2     :     0.010200  d :     0.044116
      dxz     :     0.015311
      dyz     :     0.007330
      dx2y2   :     0.005954
      dxy     :     0.005321
 59 H s       :     0.873365  s :     0.873365
 60 H s       :     0.885668  s :     0.885668
 61 H s       :     0.884633  s :     0.884633
 62 H s       :     0.879710  s :     0.879710
 63 H s       :     0.882279  s :     0.882279
 64 H s       :     0.894657  s :     0.894657
 65 H s       :     0.869012  s :     0.869012
 66 H s       :     0.860609  s :     0.860609
 67 H s       :     0.867774  s :     0.867774
 68 H s       :     0.879318  s :     0.879318
 69 H s       :     0.869169  s :     0.869169
 70 H s       :     0.883321  s :     0.883321
 71 H s       :     0.873228  s :     0.873228
 72 H s       :     0.871400  s :     0.871400
 73 H s       :     0.871755  s :     0.871755
 74 H s       :     0.866797  s :     0.866797
 75 H s       :     0.881066  s :     0.881066
 76 H s       :     0.874783  s :     0.874783
 77 H s       :     0.875130  s :     0.875130
 78 H s       :     0.876530  s :     0.876530
 79 H s       :     0.868946  s :     0.868946
 80 H s       :     0.866050  s :     0.866050
 81 H s       :     0.866329  s :     0.866329
 82 H s       :     0.871785  s :     0.871785
 83 H s       :     0.877588  s :     0.877588
 84 H s       :     0.873524  s :     0.873524
 85 H s       :     0.873509  s :     0.873509
 86 H s       :     0.875605  s :     0.875605
 87 H s       :     0.868748  s :     0.868748
 88 H s       :     0.865373  s :     0.865373
 89 H s       :     0.865689  s :     0.865689
 90 H s       :     0.871544  s :     0.871544
 91 H s       :     0.877201  s :     0.877201
 92 H s       :     0.873741  s :     0.873741
 93 H s       :     0.872998  s :     0.872998
 94 H s       :     0.875616  s :     0.875616
 95 H s       :     0.868894  s :     0.868894
 96 H s       :     0.864854  s :     0.864854
 97 H s       :     0.865769  s :     0.865769
 98 H s       :     0.871857  s :     0.871857
 99 H s       :     0.877108  s :     0.877108
100 H s       :     0.873980  s :     0.873980
101 H s       :     0.873418  s :     0.873418
102 H s       :     0.871229  s :     0.871229
103 H s       :     0.867407  s :     0.867407
104 H s       :     0.865285  s :     0.865285
105 H s       :     0.866563  s :     0.866563
106 H s       :     0.868549  s :     0.868549
107 H s       :     0.869124  s :     0.869124
108 H s       :     0.867788  s :     0.867788
109 H s       :     0.868268  s :     0.868268
110 H s       :     0.870314  s :     0.870314
111 H s       :     0.863409  s :     0.863409
112 H s       :     0.867420  s :     0.867420
113 H s       :     0.867461  s :     0.867461
114 H s       :     0.870330  s :     0.870330
115 H s       :     0.870151  s :     0.870151
116 H s       :     0.867624  s :     0.867624
117 H s       :     0.868261  s :     0.868261
118 H s       :     0.875061  s :     0.875061
119 H s       :     0.862743  s :     0.862743
120 H s       :     0.864851  s :     0.864851
121 H s       :     0.867933  s :     0.867933
122 H s       :     0.876718  s :     0.876718
123 H s       :     0.876219  s :     0.876219
124 H s       :     0.872369  s :     0.872369
125 H s       :     0.872757  s :     0.872757
126 H s       :     0.873424  s :     0.873424
127 H s       :     0.868858  s :     0.868858
128 H s       :     0.873783  s :     0.873783
129 H s       :     0.872094  s :     0.872094
130 H s       :     0.869604  s :     0.869604
131 H s       :     0.876355  s :     0.876355
132 H s       :     0.867884  s :     0.867884
133 H s       :     0.866228  s :     0.866228
134 H s       :     0.865436  s :     0.865436
135 H s       :     0.869737  s :     0.869737
136 H s       :     0.869093  s :     0.869093
137 H s       :     0.868079  s :     0.868079
138 H s       :     0.865621  s :     0.865621
139 H s       :     0.866823  s :     0.866823
140 H s       :     0.666774  s :     0.666774


                      *****************************
                      * MAYER POPULATION ANALYSIS *
                      *****************************

  NA   - Mulliken gross atomic population
  ZA   - Total nuclear charge
  QA   - Mulliken gross atomic charge
  VA   - Mayer's total valence
  BVA  - Mayer's bonded valence
  FA   - Mayer's free valence

  ATOM       NA         ZA         QA         VA         BVA        FA
  0 O      8.6968     8.0000    -0.6968     1.7945     1.7945     0.0000
  1 C      5.8372     6.0000     0.1628     3.7809     3.7809     0.0000
  2 C      5.7681     6.0000     0.2319     3.7204     3.7204     0.0000
  3 O      8.5349     8.0000    -0.5349     1.8960     1.8960    -0.0000
  4 C      6.2149     6.0000    -0.2149     3.7793     3.7793    -0.0000
  5 C      5.8499     6.0000     0.1501     3.6782     3.6782     0.0000
  6 O      8.5362     8.0000    -0.5362     1.8993     1.8993    -0.0000
  7 C      6.2135     6.0000    -0.2135     3.7670     3.7670    -0.0000
  8 C      5.9224     6.0000     0.0776     3.7858     3.7858     0.0000
  9 C      6.5893     6.0000    -0.5893     3.8380     3.8380     0.0000
 10 C      6.0445     6.0000    -0.0445     3.8316     3.8316     0.0000
 11 C      6.3838     6.0000    -0.3838     3.8561     3.8561     0.0000
 12 C      6.1802     6.0000    -0.1802     3.9334     3.9334    -0.0000
 13 C      5.8269     6.0000     0.1731     3.9247     3.9247    -0.0000
 14 C      6.5362     6.0000    -0.5362     3.8518     3.8518     0.0000
 15 C      6.3456     6.0000    -0.3456     3.8311     3.8311    -0.0000
 16 C      6.3067     6.0000    -0.3067     3.8797     3.8797     0.0000
 17 C      6.1769     6.0000    -0.1769     3.9210     3.9210    -0.0000
 18 C      5.8317     6.0000     0.1683     3.9218     3.9218    -0.0000
 19 C      6.5433     6.0000    -0.5433     3.8447     3.8447    -0.0000
 20 C      6.3258     6.0000    -0.3258     3.8629     3.8629    -0.0000
 21 C      6.3080     6.0000    -0.3080     3.8775     3.8775    -0.0000
 22 C      6.1788     6.0000    -0.1788     3.9247     3.9247    -0.0000
 23 C      5.8308     6.0000     0.1692     3.9228     3.9228    -0.0000
 24 C      6.5423     6.0000    -0.5423     3.8439     3.8439    -0.0000
 25 C      6.3258     6.0000    -0.3258     3.8631     3.8631     0.0000
 26 C      6.3084     6.0000    -0.3084     3.8765     3.8765     0.0000
 27 C      6.1807     6.0000    -0.1807     3.9253     3.9253    -0.0000
 28 C      5.8285     6.0000     0.1715     3.9236     3.9236     0.0000
 29 C      6.5401     6.0000    -0.5401     3.8445     3.8445    -0.0000
 30 C      6.3262     6.0000    -0.3262     3.8648     3.8648    -0.0000
 31 C      6.3106     6.0000    -0.3106     3.8743     3.8743     0.0000
 32 C      6.1791     6.0000    -0.1791     3.9283     3.9283    -0.0000
 33 C      5.8513     6.0000     0.1487     3.9301     3.9301     0.0000
 34 C      6.5283     6.0000    -0.5283     3.8408     3.8408     0.0000
 35 C      6.3242     6.0000    -0.3242     3.8743     3.8743     0.0000
 36 C      6.3091     6.0000    -0.3091     3.8917     3.8917     0.0000
 37 C      6.2019     6.0000    -0.2019     3.9455     3.9455    -0.0000
 38 C      5.8451     6.0000     0.1549     3.9163     3.9163    -0.0000
 39 C      6.5339     6.0000    -0.5339     3.8341     3.8341    -0.0000
 40 C      6.3287     6.0000    -0.3287     3.8787     3.8787    -0.0000
 41 C      6.3021     6.0000    -0.3021     3.8940     3.8940    -0.0000
 42 C      6.2125     6.0000    -0.2125     3.9496     3.9496    -0.0000
 43 C      5.8072     6.0000     0.1928     3.9111     3.9111     0.0000
 44 C      6.5417     6.0000    -0.5417     3.8377     3.8377    -0.0000
 45 C      6.3278     6.0000    -0.3278     3.8717     3.8717     0.0000
 46 C      6.3207     6.0000    -0.3207     3.8626     3.8626    -0.0000
 47 C      6.1746     6.0000    -0.1746     3.9284     3.9284     0.0000
 48 C      5.8420     6.0000     0.1580     3.9358     3.9358     0.0000
 49 C      6.3194     6.0000    -0.3194     3.8615     3.8615    -0.0000
 50 C      6.3222     6.0000    -0.3222     3.8776     3.8776    -0.0000
 51 C      6.1752     6.0000    -0.1752     3.9366     3.9366    -0.0000
 52 C      5.8270     6.0000     0.1730     3.9360     3.9360    -0.0000
 53 C      6.5270     6.0000    -0.5270     3.8443     3.8443    -0.0000
 54 C      6.5192     6.0000    -0.5192     3.8499     3.8499    -0.0000
 55 H      0.8450     1.0000     0.1550     0.9294     0.9294    -0.0000
 56 C      6.5300     6.0000    -0.5300     3.8427     3.8427     0.0000
 57 C      5.7423     6.0000     0.2577     3.9640     3.9640    -0.0000
 58 O      8.7025     8.0000    -0.7025     1.8369     1.8369    -0.0000
 59 H      0.8436     1.0000     0.1564     0.9346     0.9346    -0.0000
 60 H      0.8527     1.0000     0.1473     0.9315     0.9315     0.0000
 61 H      0.8522     1.0000     0.1478     0.9361     0.9361     0.0000
 62 H      0.8552     1.0000     0.1448     0.9366     0.9366    -0.0000
 63 H      0.8505     1.0000     0.1495     0.9573     0.9573    -0.0000
 64 H      0.8688     1.0000     0.1312     0.9346     0.9346    -0.0000
 65 H      0.8394     1.0000     0.1606     0.9255     0.9255     0.0000
 66 H      0.8289     1.0000     0.1711     0.9362     0.9362     0.0000
 67 H      0.8378     1.0000     0.1622     0.9265     0.9265     0.0000
 68 H      0.8694     1.0000     0.1306     0.9299     0.9299     0.0000
 69 H      0.8596     1.0000     0.1404     0.9547     0.9547     0.0000
 70 H      0.8897     1.0000     0.1103     0.9429     0.9429    -0.0000
 71 H      0.8506     1.0000     0.1494     0.9375     0.9375     0.0000
 72 H      0.8396     1.0000     0.1604     0.9349     0.9349     0.0000
 73 H      0.8489     1.0000     0.1511     0.9295     0.9295    -0.0000
 74 H      0.8438     1.0000     0.1562     0.9663     0.9663    -0.0000
 75 H      0.8720     1.0000     0.1280     0.9358     0.9358     0.0000
 76 H      0.8567     1.0000     0.1433     0.9305     0.9305     0.0000
 77 H      0.8598     1.0000     0.1402     0.9351     0.9351    -0.0000
 78 H      0.8793     1.0000     0.1207     0.9425     0.9425    -0.0000
 79 H      0.8400     1.0000     0.1600     0.9361     0.9361    -0.0000
 80 H      0.8328     1.0000     0.1672     0.9357     0.9357     0.0000
 81 H      0.8422     1.0000     0.1578     0.9288     0.9288    -0.0000
 82 H      0.8564     1.0000     0.1436     0.9321     0.9321     0.0000
 83 H      0.8624     1.0000     0.1376     0.9341     0.9341    -0.0000
 84 H      0.8516     1.0000     0.1484     0.9307     0.9307     0.0000
 85 H      0.8561     1.0000     0.1439     0.9341     0.9341     0.0000
 86 H      0.8768     1.0000     0.1232     0.9423     0.9423    -0.0000
 87 H      0.8399     1.0000     0.1601     0.9359     0.9359     0.0000
 88 H      0.8324     1.0000     0.1676     0.9356     0.9356    -0.0000
 89 H      0.8413     1.0000     0.1587     0.9287     0.9287     0.0000
 90 H      0.8559     1.0000     0.1441     0.9322     0.9322     0.0000
 91 H      0.8619     1.0000     0.1381     0.9342     0.9342    -0.0000
 92 H      0.8521     1.0000     0.1479     0.9310     0.9310    -0.0000
 93 H      0.8554     1.0000     0.1446     0.9338     0.9338    -0.0000
 94 H      0.8762     1.0000     0.1238     0.9414     0.9414     0.0000
 95 H      0.8402     1.0000     0.1598     0.9360     0.9360    -0.0000
 96 H      0.8340     1.0000     0.1660     0.9366     0.9366    -0.0000
 97 H      0.8415     1.0000     0.1585     0.9288     0.9288    -0.0000
 98 H      0.8562     1.0000     0.1438     0.9322     0.9322    -0.0000
 99 H      0.8614     1.0000     0.1386     0.9337     0.9337    -0.0000
100 H      0.8537     1.0000     0.1463     0.9313     0.9313    -0.0000
101 H      0.8552     1.0000     0.1448     0.9334     0.9334     0.0000
102 H      0.8682     1.0000     0.1318     0.9421     0.9421    -0.0000
103 H      0.8375     1.0000     0.1625     0.9361     0.9361     0.0000
104 H      0.8404     1.0000     0.1596     0.9293     0.9293     0.0000
105 H      0.8421     1.0000     0.1579     0.9299     0.9299     0.0000
106 H      0.8444     1.0000     0.1556     0.9248     0.9248     0.0000
107 H      0.8459     1.0000     0.1541     0.9255     0.9255     0.0000
108 H      0.8437     1.0000     0.1563     0.9253     0.9253    -0.0000
109 H      0.8487     1.0000     0.1513     0.9264     0.9264     0.0000
110 H      0.8738     1.0000     0.1262     0.9393     0.9393     0.0000
111 H      0.8322     1.0000     0.1678     0.9394     0.9394     0.0000
112 H      0.8447     1.0000     0.1553     0.9301     0.9301    -0.0000
113 H      0.8447     1.0000     0.1553     0.9302     0.9302    -0.0000
114 H      0.8479     1.0000     0.1521     0.9260     0.9260    -0.0000
115 H      0.8458     1.0000     0.1542     0.9250     0.9250    -0.0000
116 H      0.8469     1.0000     0.1531     0.9254     0.9254    -0.0000
117 H      0.8479     1.0000     0.1521     0.9254     0.9254    -0.0000
118 H      0.8817     1.0000     0.1183     0.9399     0.9399    -0.0000
119 H      0.8322     1.0000     0.1678     0.9385     0.9385     0.0000
120 H      0.8365     1.0000     0.1635     0.9278     0.9278    -0.0000
121 H      0.8462     1.0000     0.1538     0.9308     0.9308    -0.0000
122 H      0.8595     1.0000     0.1405     0.9367     0.9367    -0.0000
123 H      0.8625     1.0000     0.1375     0.9305     0.9305     0.0000
124 H      0.8539     1.0000     0.1461     0.9356     0.9356    -0.0000
125 H      0.8524     1.0000     0.1476     0.9285     0.9285    -0.0000
126 H      0.8746     1.0000     0.1254     0.9477     0.9477     0.0000
127 H      0.8515     1.0000     0.1485     0.9269     0.9269    -0.0000
128 H      0.8578     1.0000     0.1422     0.9317     0.9317    -0.0000
129 H      0.8497     1.0000     0.1503     0.9279     0.9279    -0.0000
130 H      0.8535     1.0000     0.1465     0.9360     0.9360     0.0000
131 H      0.8810     1.0000     0.1190     0.9494     0.9494    -0.0000
132 H      0.8373     1.0000     0.1627     0.9363     0.9363     0.0000
133 H      0.8420     1.0000     0.1580     0.9294     0.9294    -0.0000
134 H      0.8408     1.0000     0.1592     0.9288     0.9288     0.0000
135 H      0.8441     1.0000     0.1559     0.9368     0.9368     0.0000
136 H      0.8449     1.0000     0.1551     0.9292     0.9292     0.0000
137 H      0.8378     1.0000     0.1622     0.9363     0.9363     0.0000
138 H      0.8406     1.0000     0.1594     0.9291     0.9291    -0.0000
139 H      0.8423     1.0000     0.1577     0.9296     0.9296    -0.0000
140 H      0.5636     1.0000     0.4364     0.7864     0.7864     0.0000

  Mayer bond orders larger than 0.100000
B(  0-O ,  1-C ) :   0.9376 B(  0-O ,140-H ) :   0.7456 B(  1-C ,  2-C ) :   1.3164 
B(  1-C ,  8-C ) :   1.3258 B(  2-C ,  3-O ) :   0.8966 B(  2-C ,  5-C ) :   1.3717 
B(  3-O ,  4-C ) :   0.9341 B(  4-C , 59-H ) :   0.9502 B(  4-C , 60-H ) :   0.9313 
B(  4-C , 61-H ) :   0.9301 B(  5-C ,  6-O ) :   0.8885 B(  5-C , 57-C ) :   1.1794 
B(  6-O ,  7-C ) :   0.9352 B(  7-C , 62-H ) :   0.9528 B(  7-C , 63-H ) :   0.9112 
B(  7-C , 64-H ) :   0.9317 B(  8-C ,  9-C ) :   0.9630 B(  8-C , 10-C ) :   1.4152 
B(  9-C , 65-H ) :   0.9302 B(  9-C , 66-H ) :   0.9311 B(  9-C , 67-H ) :   0.9337 
B( 10-C , 11-C ) :   0.9523 B( 10-C , 57-C ) :   1.2215 B( 11-C , 12-C ) :   1.0005 
B( 11-C , 68-H ) :   0.9226 B( 11-C , 69-H ) :   0.9057 B( 12-C , 13-C ) :   1.9116 
B( 12-C , 70-H ) :   0.9180 B( 13-C , 14-C ) :   1.0005 B( 13-C , 15-C ) :   1.0037 
B( 14-C , 71-H ) :   0.9461 B( 14-C , 72-H ) :   0.9252 B( 14-C , 73-H ) :   0.9350 
B( 15-C , 16-C ) :   0.9780 B( 15-C , 74-H ) :   0.8937 B( 15-C , 75-H ) :   0.9355 
B( 16-C , 17-C ) :   1.0141 B( 16-C , 76-H ) :   0.9281 B( 16-C , 77-H ) :   0.9261 
B( 17-C , 18-C ) :   1.8986 B( 17-C , 78-H ) :   0.9183 B( 18-C , 19-C ) :   1.0180 
B( 18-C , 20-C ) :   0.9854 B( 19-C , 79-H ) :   0.9356 B( 19-C , 80-H ) :   0.9228 
B( 19-C , 81-H ) :   0.9330 B( 20-C , 21-C ) :   0.9808 B( 20-C , 82-H ) :   0.9327 
B( 20-C , 83-H ) :   0.9349 B( 21-C , 22-C ) :   1.0167 B( 21-C , 84-H ) :   0.9249 
B( 21-C , 85-H ) :   0.9245 B( 22-C , 23-C ) :   1.8969 B( 22-C , 86-H ) :   0.9174 
B( 23-C , 24-C ) :   1.0188 B( 23-C , 25-C ) :   0.9866 B( 24-C , 87-H ) :   0.9354 
B( 24-C , 88-H ) :   0.9226 B( 24-C , 89-H ) :   0.9328 B( 25-C , 26-C ) :   0.9798 
B( 25-C , 90-H ) :   0.9324 B( 25-C , 91-H ) :   0.9339 B( 26-C , 27-C ) :   1.0161 
B( 26-C , 92-H ) :   0.9257 B( 26-C , 93-H ) :   0.9246 B( 27-C , 28-C ) :   1.8970 
B( 27-C , 94-H ) :   0.9179 B( 28-C , 29-C ) :   1.0194 B( 28-C , 30-C ) :   0.9871 
B( 29-C , 95-H ) :   0.9356 B( 29-C , 96-H ) :   0.9232 B( 29-C , 97-H ) :   0.9326 
B( 30-C , 31-C ) :   0.9802 B( 30-C , 98-H ) :   0.9324 B( 30-C , 99-H ) :   0.9340 
B( 31-C , 32-C ) :   1.0086 B( 31-C ,100-H ) :   0.9275 B( 31-C ,101-H ) :   0.9250 
B( 32-C , 33-C ) :   1.9096 B( 32-C ,102-H ) :   0.9079 B( 33-C , 34-C ) :   1.0073 
B( 33-C , 35-C ) :   0.9857 B( 34-C ,103-H ) :   0.9359 B( 34-C ,104-H ) :   0.9349 
B( 34-C ,105-H ) :   0.9355 B( 35-C , 36-C ) :   1.0192 B( 35-C ,106-H ) :   0.9167 
B( 35-C ,107-H ) :   0.9181 B( 36-C , 37-C ) :   0.9994 B( 36-C ,108-H ) :   0.9189 
B( 36-C ,109-H ) :   0.9212 B( 37-C , 38-C ) :   1.9306 B( 37-C ,110-H ) :   0.9052 
B( 38-C , 39-C ) :   1.0046 B( 38-C , 40-C ) :   0.9784 B( 39-C ,111-H ) :   0.9285 
B( 39-C ,112-H ) :   0.9350 B( 39-C ,113-H ) :   0.9352 B( 40-C , 41-C ) :   1.0202 
B( 40-C ,114-H ) :   0.9192 B( 40-C ,115-H ) :   0.9166 B( 41-C , 42-C ) :   1.0040 
B( 41-C ,116-H ) :   0.9194 B( 41-C ,117-H ) :   0.9204 B( 42-C , 43-C ) :   1.9035 
B( 42-C ,118-H ) :   0.9168 B( 43-C , 44-C ) :   1.0155 B( 43-C , 45-C ) :   0.9916 
B( 44-C ,119-H ) :   0.9282 B( 44-C ,120-H ) :   0.9293 B( 44-C ,121-H ) :   0.9344 
B( 45-C , 46-C ) :   0.9756 B( 45-C ,122-H ) :   0.9344 B( 45-C ,123-H ) :   0.9250 
B( 46-C , 47-C ) :   1.0070 B( 46-C ,124-H ) :   0.9268 B( 46-C ,125-H ) :   0.9253 
B( 47-C , 48-C ) :   1.9159 B( 47-C ,126-H ) :   0.9070 B( 48-C , 49-C ) :   0.9934 
B( 48-C , 56-C ) :   1.0064 B( 49-C , 50-C ) :   0.9950 B( 49-C ,127-H ) :   0.9236 
B( 49-C ,128-H ) :   0.9269 B( 50-C , 51-C ) :   1.0076 B( 50-C ,129-H ) :   0.9197 
B( 50-C ,130-H ) :   0.9257 B( 51-C , 52-C ) :   1.9227 B( 51-C ,131-H ) :   0.9134 
B( 52-C , 53-C ) :   1.0156 B( 52-C , 54-C ) :   0.9990 B( 53-C ,132-H ) :   0.9351 
B( 53-C ,133-H ) :   0.9356 B( 53-C ,134-H ) :   0.9349 B( 54-C , 55-H ) :   0.9363 
B( 54-C ,135-H ) :   0.9457 B( 54-C ,136-H ) :   0.9363 B( 56-C ,137-H ) :   0.9347 
B( 56-C ,138-H ) :   0.9340 B( 56-C ,139-H ) :   0.9364 B( 57-C , 58-O ) :   1.4371 


-------
TIMINGS
-------

Total SCF time: 0 days 0 hours 8 min 51 sec 

Total time                  ....     531.721 sec
Sum of individual times     ....     527.104 sec  ( 99.1%)

Fock matrix formation       ....     473.845 sec  ( 89.1%)
  Split-RI-J                ....      24.841 sec  (  5.2% of F)
  Chain of spheres X        ....     378.346 sec  ( 79.8% of F)
  XC integration            ....      16.455 sec  (  3.5% of F)
    Basis function eval.    ....       6.574 sec  ( 40.0% of XC)
    Density eval.           ....       4.894 sec  ( 29.7% of XC)
    XC-Functional eval.     ....       0.886 sec  (  5.4% of XC)
    XC-Potential eval.      ....       2.122 sec  ( 12.9% of XC)
Diagonalization             ....       0.261 sec  (  0.0%)
Density matrix formation    ....       0.168 sec  (  0.0%)
Population analysis         ....       0.221 sec  (  0.0%)
Initial guess               ....       0.296 sec  (  0.1%)
Orbital Transformation      ....       0.000 sec  (  0.0%)
Orbital Orthonormalization  ....       0.255 sec  (  0.0%)
DIIS solution               ....       0.132 sec  (  0.0%)
SOSCF solution              ....       1.498 sec  (  0.3%)
Grid generation             ....      50.682 sec  (  9.5%)

Maximum memory used throughout the entire SCF-calculation: 1162.5 MB

-------------------------   --------------------
FINAL SINGLE POINT ENERGY     -2406.922632533380
-------------------------   --------------------

                                *** OPTIMIZATION RUN DONE ***

                            ***************************************
                            *     ORCA property calculations      *
                            ***************************************

                                    ---------------------
                                    Active property flags
                                    ---------------------
   (+) Dipole Moment


------------------------------------------------------------------------------
                       ORCA ELECTRIC PROPERTIES CALCULATION
------------------------------------------------------------------------------

Dipole Moment Calculation                       ... on
Quadrupole Moment Calculation                   ... off
Polarizability Calculation                      ... off
GBWName                                         ... UQ9_2e_1H_B3LYP_631Gd_opt.gbw
Electron density                                ... UQ9_2e_1H_B3LYP_631Gd_opt.scfp
The origin for moment calculation is the CENTER OF MASS  = (-0.063140,  0.161188 -0.102130)

-------------
DIPOLE MOMENT
-------------
                                X             Y             Z
Electronic contribution:   -117.28004      25.61206     -10.42471
Nuclear contribution   :    137.00406     -31.32023       9.79961
                        -----------------------------------------
Total Dipole Moment    :     19.72402      -5.70817      -0.62510
                        -----------------------------------------
Magnitude (a.u.)       :     20.54290
Magnitude (Debye)      :     52.21591


--------------------
Rotational spectrum 
--------------------
 
Rotational constants in cm-1:     0.001299     0.000247     0.000223 
Rotational constants in MHz :    38.957427     7.401816     6.670417 

 Dipole components along the rotational axes: 
x,y,z [a.u.] :    19.910365    -4.800381     1.595183 
x,y,z [Debye]:    50.608125   -12.201600     4.054633 

 


           ************************************************************
           *        Program running with 4 parallel MPI-processes     *
           *              working on a common directory               *
           ************************************************************

-------------------------------------------------------------------------------
                               ORCA SCF HESSIAN
-------------------------------------------------------------------------------

                   --------- SHARK INITIALIZATION DONE ---------

Hessian of the Kohn-Sham DFT energy:
Kohn-Sham wavefunction type                      ... RKS
Hartree-Fock exchange scaling                    ...    0.200
Number of operators                              ...    1
Number of atoms                                  ...  141
Basis set dimensions                             ...  978
Integral neglect threshold                       ... 2.5e-11
Integral primitive cutoff                        ... 2.5e-12

Setting up DFT Hessian calculations              ... 

HESS GRID
---------

General Integration Accuracy     IntAcc      ... 4.959
Radial Grid Type                 RadialGrid  ... OptM3 with GC (2021)
Angular Grid (max. ang.)         AngularGrid ... 7 (Lebedev-770)
Angular grid pruning method      GridPruning ... 4 (adaptive)
Weight generation scheme         WeightScheme... Becke
Basis function cutoff            BFCut       ... 1.0000e-11
Integration weight cutoff        WCut        ... 1.0000e-14
Angular grids for H and He will be reduced by one unit
Partially contracted basis set               ... off
Rotationally invariant grid construction     ... off

Total number of grid points                  ...  2203817
Total number of batches                      ...    34508
Average number of points per batch           ...       63
Average number of grid points per atom       ...    15630

Building densities                               ... done   (      0.1 sec)
Calculating rho(r) on the grid                   ... done   (      2.6 sec)
Building xc-kernel on the grid                   ... done   (      0.5 sec)
                                                     done   (     54.0 sec)

Nuclear repulsion Hessian  (SHARK)               ... done   (      0.0 sec)

----------------------------------------------
Forming right-hand sides of CP-SCF equations     ...
----------------------------------------------
One electron integral derivatives  (SHARK)       ... done   (      3.6 sec)
C-PCM contribution to the Fock matrix derivative ... done   (    388.8 sec)
Transforming the overlap derivative matrices     ... done   (    496.5 sec)
Adding tr(S(x)F(y) C-PCM term to the hessian     ... done   (      0.9 sec)
Making the Q(x) pseudodensities                  ... done   (      9.7 sec)
Adding the E*S(x)*S(y) terms to the Hessian      ... done   (     10.2 sec)
Calculating energy weighted overlap derivatives  ... done   (      0.4 sec)
Two electron integral derivatives (SHARK-RI)     ... done   (    479.9 sec)
Exchange-correlation integral derivatives        ... done   (    412.4 sec)
tr(F(y)Q(x)) contribution to the Hessian         ... done   (      8.3 sec)
Response fock operator R(S(x)) (SHARK-RIJCOSX)   ... done   (   5702.1 sec)
XC Response fock operator R(S(x))                ... done   (    587.2 sec)
tr(F(y)S(x)) contribution to the Hessian         ... done   (      1.1 sec)
Transforming and finalizing RHSs                 ... done   (     35.8 sec)

----------------------------------------------
Solving the CP-SCF equations (RIJCOSX)           ...
----------------------------------------------
     CP-SCF ITERATION   0:   4.3289e-01 (1701.8 sec   0/423 done)
     CP-SCF ITERATION   1:   4.0834e-02 (1665.9 sec   0/423 done)
     CP-SCF ITERATION   2:   1.6150e-02 (1702.5 sec   0/423 done)
     CP-SCF ITERATION   3:   6.5906e-03 (1665.9 sec   0/423 done)
     CP-SCF ITERATION   4:   2.6580e-03 (1632.8 sec   7/423 done)
     CP-SCF ITERATION   5:   5.3227e-04 (1581.8 sec 186/423 done)
     CP-SCF ITERATION   6:   1.9531e-04 ( 873.3 sec 406/423 done)
     CP-SCF ITERATION   7:   6.2655e-05 (  87.3 sec 423/423 done)
                    *** THE CP-SCF HAS CONVERGED ***

                                                 ... done   (  10920.5 sec)
Forming perturbed density Hessian contributions  ... done   (      8.2 sec)
Calculating [Q*(d^2 A/dXdY)*Q  ] C-PCM term      ... done   (      0.5 sec)
Calculating [d^2(V_N)/(dXdY)*Q ] C-PCM term      ... done   (      0.0 sec)
Calculating [d^2(V_el)/(dXdY)*Q] C-PCM term      ... done   (     10.7 sec)
Calculating C-PCM term that depends on dQ/dX     ... done   (     17.7 sec)
2nd integral derivative contribs (SHARK-RI)      ... done   (   1057.7 sec)
Exchange-correlation Hessian                     ... done   (    526.1 sec)
Dipole derivatives                               ... (center of mass: -0.063140,  0.161188 -0.102130)done   (      0.4 sec)

Total SCF Hessian time: 0 days 5 hours 46 min 55 sec 

Writing the Hessian file to the disk             ... done


Maximum memory used throughout the entire SCFHESS-calculation: 15288.2 MB

-----------------------
VIBRATIONAL FREQUENCIES
-----------------------

Scaling factor for frequencies =  1.000000000  (already applied!)

   0:         0.00 cm**-1
   1:         0.00 cm**-1
   2:         0.00 cm**-1
   3:         0.00 cm**-1
   4:         0.00 cm**-1
   5:         0.00 cm**-1
   6:        -0.84 cm**-1
   7:         1.93 cm**-1
   8:         5.05 cm**-1
   9:         5.86 cm**-1
  10:         7.07 cm**-1
  11:         9.75 cm**-1
  12:        11.38 cm**-1
  13:        13.16 cm**-1
  14:        14.90 cm**-1
  15:        17.24 cm**-1
  16:        21.03 cm**-1
  17:        22.61 cm**-1
  18:        26.84 cm**-1
  19:        26.93 cm**-1
  20:        30.77 cm**-1
  21:        34.56 cm**-1
  22:        35.15 cm**-1
  23:        39.63 cm**-1
  24:        44.27 cm**-1
  25:        46.10 cm**-1
  26:        53.49 cm**-1
  27:        54.47 cm**-1
  28:        57.19 cm**-1
  29:        60.91 cm**-1
  30:        67.15 cm**-1
  31:        68.29 cm**-1
  32:        75.89 cm**-1
  33:        77.64 cm**-1
  34:        80.94 cm**-1
  35:        91.63 cm**-1
  36:        96.07 cm**-1
  37:        98.08 cm**-1
  38:        98.89 cm**-1
  39:       102.71 cm**-1
  40:       108.32 cm**-1
  41:       110.26 cm**-1
  42:       114.18 cm**-1
  43:       117.56 cm**-1
  44:       126.49 cm**-1
  45:       135.74 cm**-1
  46:       140.85 cm**-1
  47:       144.17 cm**-1
  48:       145.90 cm**-1
  49:       146.23 cm**-1
  50:       148.02 cm**-1
  51:       148.90 cm**-1
  52:       156.22 cm**-1
  53:       158.43 cm**-1
  54:       163.84 cm**-1
  55:       164.58 cm**-1
  56:       167.36 cm**-1
  57:       170.13 cm**-1
  58:       173.78 cm**-1
  59:       179.07 cm**-1
  60:       184.48 cm**-1
  61:       192.00 cm**-1
  62:       197.60 cm**-1
  63:       201.62 cm**-1
  64:       211.81 cm**-1
  65:       214.38 cm**-1
  66:       225.34 cm**-1
  67:       229.95 cm**-1
  68:       234.16 cm**-1
  69:       246.32 cm**-1
  70:       256.28 cm**-1
  71:       257.89 cm**-1
  72:       259.85 cm**-1
  73:       276.20 cm**-1
  74:       287.37 cm**-1
  75:       291.54 cm**-1
  76:       303.34 cm**-1
  77:       305.16 cm**-1
  78:       310.04 cm**-1
  79:       321.73 cm**-1
  80:       327.76 cm**-1
  81:       331.84 cm**-1
  82:       336.78 cm**-1
  83:       337.43 cm**-1
  84:       340.53 cm**-1
  85:       343.40 cm**-1
  86:       356.74 cm**-1
  87:       361.71 cm**-1
  88:       365.55 cm**-1
  89:       377.47 cm**-1
  90:       380.08 cm**-1
  91:       385.26 cm**-1
  92:       389.86 cm**-1
  93:       393.68 cm**-1
  94:       398.54 cm**-1
  95:       407.98 cm**-1
  96:       408.29 cm**-1
  97:       411.68 cm**-1
  98:       415.88 cm**-1
  99:       419.91 cm**-1
 100:       433.01 cm**-1
 101:       440.26 cm**-1
 102:       442.17 cm**-1
 103:       445.60 cm**-1
 104:       461.10 cm**-1
 105:       468.99 cm**-1
 106:       474.02 cm**-1
 107:       486.32 cm**-1
 108:       486.84 cm**-1
 109:       487.16 cm**-1
 110:       490.66 cm**-1
 111:       497.71 cm**-1
 112:       503.48 cm**-1
 113:       509.92 cm**-1
 114:       518.14 cm**-1
 115:       531.75 cm**-1
 116:       536.79 cm**-1
 117:       557.66 cm**-1
 118:       562.71 cm**-1
 119:       578.11 cm**-1
 120:       585.54 cm**-1
 121:       587.12 cm**-1
 122:       590.56 cm**-1
 123:       595.25 cm**-1
 124:       606.84 cm**-1
 125:       629.66 cm**-1
 126:       658.10 cm**-1
 127:       693.58 cm**-1
 128:       695.89 cm**-1
 129:       726.67 cm**-1
 130:       732.28 cm**-1
 131:       733.57 cm**-1
 132:       740.56 cm**-1
 133:       741.92 cm**-1
 134:       748.53 cm**-1
 135:       752.09 cm**-1
 136:       761.33 cm**-1
 137:       762.69 cm**-1
 138:       765.97 cm**-1
 139:       781.81 cm**-1
 140:       789.97 cm**-1
 141:       808.99 cm**-1
 142:       832.92 cm**-1
 143:       839.89 cm**-1
 144:       844.52 cm**-1
 145:       851.59 cm**-1
 146:       857.74 cm**-1
 147:       861.40 cm**-1
 148:       866.42 cm**-1
 149:       870.19 cm**-1
 150:       874.89 cm**-1
 151:       880.33 cm**-1
 152:       888.50 cm**-1
 153:       895.24 cm**-1
 154:       908.09 cm**-1
 155:       909.11 cm**-1
 156:       911.48 cm**-1
 157:       916.53 cm**-1
 158:       920.57 cm**-1
 159:       924.68 cm**-1
 160:       934.35 cm**-1
 161:       939.81 cm**-1
 162:       947.13 cm**-1
 163:       956.02 cm**-1
 164:       959.20 cm**-1
 165:       964.83 cm**-1
 166:       971.95 cm**-1
 167:       973.03 cm**-1
 168:       976.38 cm**-1
 169:       992.36 cm**-1
 170:       997.63 cm**-1
 171:       999.05 cm**-1
 172:       999.34 cm**-1
 173:      1001.38 cm**-1
 174:      1003.75 cm**-1
 175:      1005.40 cm**-1
 176:      1008.39 cm**-1
 177:      1022.80 cm**-1
 178:      1027.40 cm**-1
 179:      1028.28 cm**-1
 180:      1031.64 cm**-1
 181:      1040.00 cm**-1
 182:      1042.75 cm**-1
 183:      1047.61 cm**-1
 184:      1049.80 cm**-1
 185:      1056.17 cm**-1
 186:      1056.61 cm**-1
 187:      1057.85 cm**-1
 188:      1062.85 cm**-1
 189:      1068.54 cm**-1
 190:      1071.67 cm**-1
 191:      1072.69 cm**-1
 192:      1073.69 cm**-1
 193:      1074.27 cm**-1
 194:      1075.09 cm**-1
 195:      1078.85 cm**-1
 196:      1085.62 cm**-1
 197:      1089.74 cm**-1
 198:      1094.18 cm**-1
 199:      1101.07 cm**-1
 200:      1109.71 cm**-1
 201:      1113.24 cm**-1
 202:      1113.44 cm**-1
 203:      1113.83 cm**-1
 204:      1116.04 cm**-1
 205:      1117.13 cm**-1
 206:      1118.39 cm**-1
 207:      1124.49 cm**-1
 208:      1135.29 cm**-1
 209:      1138.53 cm**-1
 210:      1142.25 cm**-1
 211:      1168.45 cm**-1
 212:      1174.80 cm**-1
 213:      1175.21 cm**-1
 214:      1176.64 cm**-1
 215:      1177.01 cm**-1
 216:      1181.56 cm**-1
 217:      1184.34 cm**-1
 218:      1186.79 cm**-1
 219:      1189.26 cm**-1
 220:      1196.71 cm**-1
 221:      1206.67 cm**-1
 222:      1209.87 cm**-1
 223:      1216.24 cm**-1
 224:      1219.90 cm**-1
 225:      1222.52 cm**-1
 226:      1224.35 cm**-1
 227:      1228.64 cm**-1
 228:      1231.16 cm**-1
 229:      1233.05 cm**-1
 230:      1234.11 cm**-1
 231:      1240.59 cm**-1
 232:      1241.32 cm**-1
 233:      1262.92 cm**-1
 234:      1268.51 cm**-1
 235:      1268.88 cm**-1
 236:      1274.44 cm**-1
 237:      1281.63 cm**-1
 238:      1283.47 cm**-1
 239:      1288.05 cm**-1
 240:      1290.82 cm**-1
 241:      1308.94 cm**-1
 242:      1311.17 cm**-1
 243:      1333.54 cm**-1
 244:      1335.82 cm**-1
 245:      1338.06 cm**-1
 246:      1340.76 cm**-1
 247:      1345.72 cm**-1
 248:      1347.94 cm**-1
 249:      1349.69 cm**-1
 250:      1351.37 cm**-1
 251:      1355.53 cm**-1
 252:      1356.33 cm**-1
 253:      1368.05 cm**-1
 254:      1370.28 cm**-1
 255:      1371.98 cm**-1
 256:      1373.46 cm**-1
 257:      1375.75 cm**-1
 258:      1384.30 cm**-1
 259:      1390.91 cm**-1
 260:      1397.01 cm**-1
 261:      1404.05 cm**-1
 262:      1409.13 cm**-1
 263:      1412.30 cm**-1
 264:      1413.41 cm**-1
 265:      1414.37 cm**-1
 266:      1416.12 cm**-1
 267:      1419.07 cm**-1
 268:      1423.54 cm**-1
 269:      1430.76 cm**-1
 270:      1430.78 cm**-1
 271:      1432.05 cm**-1
 272:      1433.14 cm**-1
 273:      1434.38 cm**-1
 274:      1434.86 cm**-1
 275:      1435.28 cm**-1
 276:      1436.18 cm**-1
 277:      1436.29 cm**-1
 278:      1438.01 cm**-1
 279:      1439.28 cm**-1
 280:      1444.52 cm**-1
 281:      1444.77 cm**-1
 282:      1456.53 cm**-1
 283:      1476.44 cm**-1
 284:      1478.20 cm**-1
 285:      1489.83 cm**-1
 286:      1490.68 cm**-1
 287:      1490.99 cm**-1
 288:      1491.71 cm**-1
 289:      1493.08 cm**-1
 290:      1493.88 cm**-1
 291:      1494.57 cm**-1
 292:      1495.36 cm**-1
 293:      1495.72 cm**-1
 294:      1496.11 cm**-1
 295:      1496.66 cm**-1
 296:      1497.53 cm**-1
 297:      1497.87 cm**-1
 298:      1498.05 cm**-1
 299:      1498.43 cm**-1
 300:      1499.30 cm**-1
 301:      1500.68 cm**-1
 302:      1501.10 cm**-1
 303:      1501.41 cm**-1
 304:      1501.46 cm**-1
 305:      1502.85 cm**-1
 306:      1503.76 cm**-1
 307:      1505.56 cm**-1
 308:      1505.69 cm**-1
 309:      1505.98 cm**-1
 310:      1508.24 cm**-1
 311:      1508.72 cm**-1
 312:      1509.49 cm**-1
 313:      1509.90 cm**-1
 314:      1510.02 cm**-1
 315:      1510.22 cm**-1
 316:      1514.44 cm**-1
 317:      1514.96 cm**-1
 318:      1517.06 cm**-1
 319:      1517.30 cm**-1
 320:      1517.36 cm**-1
 321:      1518.27 cm**-1
 322:      1518.68 cm**-1
 323:      1520.41 cm**-1
 324:      1521.02 cm**-1
 325:      1521.46 cm**-1
 326:      1528.08 cm**-1
 327:      1532.73 cm**-1
 328:      1534.96 cm**-1
 329:      1601.13 cm**-1
 330:      1627.05 cm**-1
 331:      1726.57 cm**-1
 332:      1729.41 cm**-1
 333:      1731.31 cm**-1
 334:      1732.89 cm**-1
 335:      1735.53 cm**-1
 336:      1737.09 cm**-1
 337:      1739.91 cm**-1
 338:      1741.88 cm**-1
 339:      1747.76 cm**-1
 340:      2998.25 cm**-1
 341:      2999.73 cm**-1
 342:      3000.29 cm**-1
 343:      3008.21 cm**-1
 344:      3009.15 cm**-1
 345:      3010.98 cm**-1
 346:      3013.50 cm**-1
 347:      3013.71 cm**-1
 348:      3014.14 cm**-1
 349:      3014.76 cm**-1
 350:      3016.36 cm**-1
 351:      3017.18 cm**-1
 352:      3017.60 cm**-1
 353:      3017.74 cm**-1
 354:      3017.93 cm**-1
 355:      3020.44 cm**-1
 356:      3021.42 cm**-1
 357:      3022.01 cm**-1
 358:      3023.39 cm**-1
 359:      3024.31 cm**-1
 360:      3025.92 cm**-1
 361:      3026.36 cm**-1
 362:      3026.50 cm**-1
 363:      3026.83 cm**-1
 364:      3027.60 cm**-1
 365:      3028.00 cm**-1
 366:      3028.13 cm**-1
 367:      3029.76 cm**-1
 368:      3030.98 cm**-1
 369:      3032.09 cm**-1
 370:      3032.41 cm**-1
 371:      3032.64 cm**-1
 372:      3033.06 cm**-1
 373:      3045.34 cm**-1
 374:      3046.06 cm**-1
 375:      3048.91 cm**-1
 376:      3060.55 cm**-1
 377:      3061.64 cm**-1
 378:      3062.85 cm**-1
 379:      3065.26 cm**-1
 380:      3065.79 cm**-1
 381:      3066.93 cm**-1
 382:      3068.07 cm**-1
 383:      3072.80 cm**-1
 384:      3073.11 cm**-1
 385:      3073.15 cm**-1
 386:      3073.47 cm**-1
 387:      3074.30 cm**-1
 388:      3077.53 cm**-1
 389:      3077.86 cm**-1
 390:      3082.91 cm**-1
 391:      3084.10 cm**-1
 392:      3085.43 cm**-1
 393:      3086.14 cm**-1
 394:      3086.40 cm**-1
 395:      3087.56 cm**-1
 396:      3093.08 cm**-1
 397:      3093.60 cm**-1
 398:      3096.64 cm**-1
 399:      3105.17 cm**-1
 400:      3109.66 cm**-1
 401:      3111.76 cm**-1
 402:      3113.06 cm**-1
 403:      3123.83 cm**-1
 404:      3125.60 cm**-1
 405:      3126.37 cm**-1
 406:      3126.75 cm**-1
 407:      3128.75 cm**-1
 408:      3132.07 cm**-1
 409:      3136.60 cm**-1
 410:      3136.85 cm**-1
 411:      3137.03 cm**-1
 412:      3138.68 cm**-1
 413:      3141.00 cm**-1
 414:      3141.35 cm**-1
 415:      3143.57 cm**-1
 416:      3151.74 cm**-1
 417:      3157.65 cm**-1
 418:      3164.48 cm**-1
 419:      3169.69 cm**-1
 420:      3199.78 cm**-1
 421:      3205.54 cm**-1
 422:      3752.99 cm**-1


------------
NORMAL MODES
------------

These modes are the Cartesian displacements weighted by the diagonal matrix
M(i,i)=1/sqrt(m[i]) where m[i] is the mass of the displaced atom
Thus, these vectors are normalized but *not* orthogonal

                  0          1          2          3          4          5    
      0       0.000000   0.000000   0.000000   0.000000   0.000000   0.000000
      1       0.000000   0.000000   0.000000   0.000000   0.000000   0.000000
      2       0.000000   0.000000   0.000000   0.000000   0.000000   0.000000
      3       0.000000   0.000000   0.000000   0.000000   0.000000   0.000000
      4       0.000000   0.000000   0.000000   0.000000   0.000000   0.000000
      5       0.000000   0.000000   0.000000   0.000000   0.000000   0.000000
      6       0.000000   0.000000   0.000000   0.000000   0.000000   0.000000
      7       0.000000   0.000000   0.000000   0.000000   0.000000   0.000000
      8       0.000000   0.000000   0.000000   0.000000   0.000000   0.000000
      9       0.000000   0.000000   0.000000   0.000000   0.000000   0.000000
     10       0.000000   0.000000   0.000000   0.000000   0.000000   0.000000
     11       0.000000   0.000000   0.000000   0.000000   0.000000   0.000000
     12       0.000000   0.000000   0.000000   0.000000   0.000000   0.000000
     13       0.000000   0.000000   0.000000   0.000000   0.000000   0.000000
     14       0.000000   0.000000   0.000000   0.000000   0.000000   0.000000
     15       0.000000   0.000000   0.000000   0.000000   0.000000   0.000000
     16       0.000000   0.000000   0.000000   0.000000   0.000000   0.000000
     17       0.000000   0.000000   0.000000   0.000000   0.000000   0.000000
     18       0.000000   0.000000   0.000000   0.000000   0.000000   0.000000
     19       0.000000   0.000000   0.000000   0.000000   0.000000   0.000000
     20       0.000000   0.000000   0.000000   0.000000   0.000000   0.000000
     21       0.000000   0.000000   0.000000   0.000000   0.000000   0.000000
     22       0.000000   0.000000   0.000000   0.000000   0.000000   0.000000
     23       0.000000   0.000000   0.000000   0.000000   0.000000   0.000000
     24       0.000000   0.000000   0.000000   0.000000   0.000000   0.000000
     25       0.000000   0.000000   0.000000   0.000000   0.000000   0.000000
     26       0.000000   0.000000   0.000000   0.000000   0.000000   0.000000
     27       0.000000   0.000000   0.000000   0.000000   0.000000   0.000000
     28       0.000000   0.000000   0.000000   0.000000   0.000000   0.000000
     29       0.000000   0.000000   0.000000   0.000000   0.000000   0.000000
     30       0.000000   0.000000   0.000000   0.000000   0.000000   0.000000
     31       0.000000   0.000000   0.000000   0.000000   0.000000   0.000000
     32       0.000000   0.000000   0.000000   0.000000   0.000000   0.000000
     33       0.000000   0.000000   0.000000   0.000000   0.000000   0.000000
     34       0.000000   0.000000   0.000000   0.000000   0.000000   0.000000
     35       0.000000   0.000000   0.000000   0.000000   0.000000   0.000000
     36       0.000000   0.000000   0.000000   0.000000   0.000000   0.000000
     37       0.000000   0.000000   0.000000   0.000000   0.000000   0.000000
     38       0.000000   0.000000   0.000000   0.000000   0.000000   0.000000
     39       0.000000   0.000000   0.000000   0.000000   0.000000   0.000000
     40       0.000000   0.000000   0.000000   0.000000   0.000000   0.000000
     41       0.000000   0.000000   0.000000   0.000000   0.000000   0.000000
     42       0.000000   0.000000   0.000000   0.000000   0.000000   0.000000
     43       0.000000   0.000000   0.000000   0.000000   0.000000   0.000000
     44       0.000000   0.000000   0.000000   0.000000   0.000000   0.000000
     45       0.000000   0.000000   0.000000   0.000000   0.000000   0.000000
     46       0.000000   0.000000   0.000000   0.000000   0.000000   0.000000
     47       0.000000   0.000000   0.000000   0.000000   0.000000   0.000000
     48       0.000000   0.000000   0.000000   0.000000   0.000000   0.000000
     49       0.000000   0.000000   0.000000   0.000000   0.000000   0.000000
     50       0.000000   0.000000   0.000000   0.000000   0.000000   0.000000
     51       0.000000   0.000000   0.000000   0.000000   0.000000   0.000000
     52       0.000000   0.000000   0.000000   0.000000   0.000000   0.000000
     53       0.000000   0.000000   0.000000   0.000000   0.000000   0.000000
     54       0.000000   0.000000   0.000000   0.000000   0.000000   0.000000
     55       0.000000   0.000000   0.000000   0.000000   0.000000   0.000000
     56       0.000000   0.000000   0.000000   0.000000   0.000000   0.000000
     57       0.000000   0.000000   0.000000   0.000000   0.000000   0.000000
     58       0.000000   0.000000   0.000000   0.000000   0.000000   0.000000
     59       0.000000   0.000000   0.000000   0.000000   0.000000   0.000000
     60       0.000000   0.000000   0.000000   0.000000   0.000000   0.000000
     61       0.000000   0.000000   0.000000   0.000000   0.000000   0.000000
     62       0.000000   0.000000   0.000000   0.000000   0.000000   0.000000
     63       0.000000   0.000000   0.000000   0.000000   0.000000   0.000000
     64       0.000000   0.000000   0.000000   0.000000   0.000000   0.000000
     65       0.000000   0.000000   0.000000   0.000000   0.000000   0.000000
     66       0.000000   0.000000   0.000000   0.000000   0.000000   0.000000
     67       0.000000   0.000000   0.000000   0.000000   0.000000   0.000000
     68       0.000000   0.000000   0.000000   0.000000   0.000000   0.000000
     69       0.000000   0.000000   0.000000   0.000000   0.000000   0.000000
     70       0.000000   0.000000   0.000000   0.000000   0.000000   0.000000
     71       0.000000   0.000000   0.000000   0.000000   0.000000   0.000000
     72       0.000000   0.000000   0.000000   0.000000   0.000000   0.000000
     73       0.000000   0.000000   0.000000   0.000000   0.000000   0.000000
     74       0.000000   0.000000   0.000000   0.000000   0.000000   0.000000
     75       0.000000   0.000000   0.000000   0.000000   0.000000   0.000000
     76       0.000000   0.000000   0.000000   0.000000   0.000000   0.000000
     77       0.000000   0.000000   0.000000   0.000000   0.000000   0.000000
     78       0.000000   0.000000   0.000000   0.000000   0.000000   0.000000
     79       0.000000   0.000000   0.000000   0.000000   0.000000   0.000000
     80       0.000000   0.000000   0.000000   0.000000   0.000000   0.000000
     81       0.000000   0.000000   0.000000   0.000000   0.000000   0.000000
     82       0.000000   0.000000   0.000000   0.000000   0.000000   0.000000
     83       0.000000   0.000000   0.000000   0.000000   0.000000   0.000000
     84       0.000000   0.000000   0.000000   0.000000   0.000000   0.000000
     85       0.000000   0.000000   0.000000   0.000000   0.000000   0.000000
     86       0.000000   0.000000   0.000000   0.000000   0.000000   0.000000
     87       0.000000   0.000000   0.000000   0.000000   0.000000   0.000000
     88       0.000000   0.000000   0.000000   0.000000   0.000000   0.000000
     89       0.000000   0.000000   0.000000   0.000000   0.000000   0.000000
     90       0.000000   0.000000   0.000000   0.000000   0.000000   0.000000
     91       0.000000   0.000000   0.000000   0.000000   0.000000   0.000000
     92       0.000000   0.000000   0.000000   0.000000   0.000000   0.000000
     93       0.000000   0.000000   0.000000   0.000000   0.000000   0.000000
     94       0.000000   0.000000   0.000000   0.000000   0.000000   0.000000
     95       0.000000   0.000000   0.000000   0.000000   0.000000   0.000000
     96       0.000000   0.000000   0.000000   0.000000   0.000000   0.000000
     97       0.000000   0.000000   0.000000   0.000000   0.000000   0.000000
     98       0.000000   0.000000   0.000000   0.000000   0.000000   0.000000
     99       0.000000   0.000000   0.000000   0.000000   0.000000   0.000000
    100       0.000000   0.000000   0.000000   0.000000   0.000000   0.000000
    101       0.000000   0.000000   0.000000   0.000000   0.000000   0.000000
    102       0.000000   0.000000   0.000000   0.000000   0.000000   0.000000
    103       0.000000   0.000000   0.000000   0.000000   0.000000   0.000000
    104       0.000000   0.000000   0.000000   0.000000   0.000000   0.000000
    105       0.000000   0.000000   0.000000   0.000000   0.000000   0.000000
    106       0.000000   0.000000   0.000000   0.000000   0.000000   0.000000
    107       0.000000   0.000000   0.000000   0.000000   0.000000   0.000000
    108       0.000000   0.000000   0.000000   0.000000   0.000000   0.000000
    109       0.000000   0.000000   0.000000   0.000000   0.000000   0.000000
    110       0.000000   0.000000   0.000000   0.000000   0.000000   0.000000
    111       0.000000   0.000000   0.000000   0.000000   0.000000   0.000000
    112       0.000000   0.000000   0.000000   0.000000   0.000000   0.000000
    113       0.000000   0.000000   0.000000   0.000000   0.000000   0.000000
    114       0.000000   0.000000   0.000000   0.000000   0.000000   0.000000
    115       0.000000   0.000000   0.000000   0.000000   0.000000   0.000000
    116       0.000000   0.000000   0.000000   0.000000   0.000000   0.000000
    117       0.000000   0.000000   0.000000   0.000000   0.000000   0.000000
    118       0.000000   0.000000   0.000000   0.000000   0.000000   0.000000
    119       0.000000   0.000000   0.000000   0.000000   0.000000   0.000000
    120       0.000000   0.000000   0.000000   0.000000   0.000000   0.000000
    121       0.000000   0.000000   0.000000   0.000000   0.000000   0.000000
    122       0.000000   0.000000   0.000000   0.000000   0.000000   0.000000
    123       0.000000   0.000000   0.000000   0.000000   0.000000   0.000000
    124       0.000000   0.000000   0.000000   0.000000   0.000000   0.000000
    125       0.000000   0.000000   0.000000   0.000000   0.000000   0.000000
    126       0.000000   0.000000   0.000000   0.000000   0.000000   0.000000
    127       0.000000   0.000000   0.000000   0.000000   0.000000   0.000000
    128       0.000000   0.000000   0.000000   0.000000   0.000000   0.000000
    129       0.000000   0.000000   0.000000   0.000000   0.000000   0.000000
    130       0.000000   0.000000   0.000000   0.000000   0.000000   0.000000
    131       0.000000   0.000000   0.000000   0.000000   0.000000   0.000000
    132       0.000000   0.000000   0.000000   0.000000   0.000000   0.000000
    133       0.000000   0.000000   0.000000   0.000000   0.000000   0.000000
    134       0.000000   0.000000   0.000000   0.000000   0.000000   0.000000
    135       0.000000   0.000000   0.000000   0.000000   0.000000   0.000000
    136       0.000000   0.000000   0.000000   0.000000   0.000000   0.000000
    137       0.000000   0.000000   0.000000   0.000000   0.000000   0.000000
    138       0.000000   0.000000   0.000000   0.000000   0.000000   0.000000
    139       0.000000   0.000000   0.000000   0.000000   0.000000   0.000000
    140       0.000000   0.000000   0.000000   0.000000   0.000000   0.000000
    141       0.000000   0.000000   0.000000   0.000000   0.000000   0.000000
    142       0.000000   0.000000   0.000000   0.000000   0.000000   0.000000
    143       0.000000   0.000000   0.000000   0.000000   0.000000   0.000000
    144       0.000000   0.000000   0.000000   0.000000   0.000000   0.000000
    145       0.000000   0.000000   0.000000   0.000000   0.000000   0.000000
    146       0.000000   0.000000   0.000000   0.000000   0.000000   0.000000
    147       0.000000   0.000000   0.000000   0.000000   0.000000   0.000000
    148       0.000000   0.000000   0.000000   0.000000   0.000000   0.000000
    149       0.000000   0.000000   0.000000   0.000000   0.000000   0.000000
    150       0.000000   0.000000   0.000000   0.000000   0.000000   0.000000
    151       0.000000   0.000000   0.000000   0.000000   0.000000   0.000000
    152       0.000000   0.000000   0.000000   0.000000   0.000000   0.000000
    153       0.000000   0.000000   0.000000   0.000000   0.000000   0.000000
    154       0.000000   0.000000   0.000000   0.000000   0.000000   0.000000
    155       0.000000   0.000000   0.000000   0.000000   0.000000   0.000000
    156       0.000000   0.000000   0.000000   0.000000   0.000000   0.000000
    157       0.000000   0.000000   0.000000   0.000000   0.000000   0.000000
    158       0.000000   0.000000   0.000000   0.000000   0.000000   0.000000
    159       0.000000   0.000000   0.000000   0.000000   0.000000   0.000000
    160       0.000000   0.000000   0.000000   0.000000   0.000000   0.000000
    161       0.000000   0.000000   0.000000   0.000000   0.000000   0.000000
    162       0.000000   0.000000   0.000000   0.000000   0.000000   0.000000
    163       0.000000   0.000000   0.000000   0.000000   0.000000   0.000000
    164       0.000000   0.000000   0.000000   0.000000   0.000000   0.000000
    165       0.000000   0.000000   0.000000   0.000000   0.000000   0.000000
    166       0.000000   0.000000   0.000000   0.000000   0.000000   0.000000
    167       0.000000   0.000000   0.000000   0.000000   0.000000   0.000000
    168       0.000000   0.000000   0.000000   0.000000   0.000000   0.000000
    169       0.000000   0.000000   0.000000   0.000000   0.000000   0.000000
    170       0.000000   0.000000   0.000000   0.000000   0.000000   0.000000
    171       0.000000   0.000000   0.000000   0.000000   0.000000   0.000000
    172       0.000000   0.000000   0.000000   0.000000   0.000000   0.000000
    173       0.000000   0.000000   0.000000   0.000000   0.000000   0.000000
    174       0.000000   0.000000   0.000000   0.000000   0.000000   0.000000
    175       0.000000   0.000000   0.000000   0.000000   0.000000   0.000000
    176       0.000000   0.000000   0.000000   0.000000   0.000000   0.000000
    177       0.000000   0.000000   0.000000   0.000000   0.000000   0.000000
    178       0.000000   0.000000   0.000000   0.000000   0.000000   0.000000
    179       0.000000   0.000000   0.000000   0.000000   0.000000   0.000000
    180       0.000000   0.000000   0.000000   0.000000   0.000000   0.000000
    181       0.000000   0.000000   0.000000   0.000000   0.000000   0.000000
    182       0.000000   0.000000   0.000000   0.000000   0.000000   0.000000
    183       0.000000   0.000000   0.000000   0.000000   0.000000   0.000000
    184       0.000000   0.000000   0.000000   0.000000   0.000000   0.000000
    185       0.000000   0.000000   0.000000   0.000000   0.000000   0.000000
    186       0.000000   0.000000   0.000000   0.000000   0.000000   0.000000
    187       0.000000   0.000000   0.000000   0.000000   0.000000   0.000000
    188       0.000000   0.000000   0.000000   0.000000   0.000000   0.000000
    189       0.000000   0.000000   0.000000   0.000000   0.000000   0.000000
    190       0.000000   0.000000   0.000000   0.000000   0.000000   0.000000
    191       0.000000   0.000000   0.000000   0.000000   0.000000   0.000000
    192       0.000000   0.000000   0.000000   0.000000   0.000000   0.000000
    193       0.000000   0.000000   0.000000   0.000000   0.000000   0.000000
    194       0.000000   0.000000   0.000000   0.000000   0.000000   0.000000
    195       0.000000   0.000000   0.000000   0.000000   0.000000   0.000000
    196       0.000000   0.000000   0.000000   0.000000   0.000000   0.000000
    197       0.000000   0.000000   0.000000   0.000000   0.000000   0.000000
    198       0.000000   0.000000   0.000000   0.000000   0.000000   0.000000
    199       0.000000   0.000000   0.000000   0.000000   0.000000   0.000000
    200       0.000000   0.000000   0.000000   0.000000   0.000000   0.000000
    201       0.000000   0.000000   0.000000   0.000000   0.000000   0.000000
    202       0.000000   0.000000   0.000000   0.000000   0.000000   0.000000
    203       0.000000   0.000000   0.000000   0.000000   0.000000   0.000000
    204       0.000000   0.000000   0.000000   0.000000   0.000000   0.000000
    205       0.000000   0.000000   0.000000   0.000000   0.000000   0.000000
    206       0.000000   0.000000   0.000000   0.000000   0.000000   0.000000
    207       0.000000   0.000000   0.000000   0.000000   0.000000   0.000000
    208       0.000000   0.000000   0.000000   0.000000   0.000000   0.000000
    209       0.000000   0.000000   0.000000   0.000000   0.000000   0.000000
    210       0.000000   0.000000   0.000000   0.000000   0.000000   0.000000
    211       0.000000   0.000000   0.000000   0.000000   0.000000   0.000000
    212       0.000000   0.000000   0.000000   0.000000   0.000000   0.000000
    213       0.000000   0.000000   0.000000   0.000000   0.000000   0.000000
    214       0.000000   0.000000   0.000000   0.000000   0.000000   0.000000
    215       0.000000   0.000000   0.000000   0.000000   0.000000   0.000000
    216       0.000000   0.000000   0.000000   0.000000   0.000000   0.000000
    217       0.000000   0.000000   0.000000   0.000000   0.000000   0.000000
    218       0.000000   0.000000   0.000000   0.000000   0.000000   0.000000
    219       0.000000   0.000000   0.000000   0.000000   0.000000   0.000000
    220       0.000000   0.000000   0.000000   0.000000   0.000000   0.000000
    221       0.000000   0.000000   0.000000   0.000000   0.000000   0.000000
    222       0.000000   0.000000   0.000000   0.000000   0.000000   0.000000
    223       0.000000   0.000000   0.000000   0.000000   0.000000   0.000000
    224       0.000000   0.000000   0.000000   0.000000   0.000000   0.000000
    225       0.000000   0.000000   0.000000   0.000000   0.000000   0.000000
    226       0.000000   0.000000   0.000000   0.000000   0.000000   0.000000
    227       0.000000   0.000000   0.000000   0.000000   0.000000   0.000000
    228       0.000000   0.000000   0.000000   0.000000   0.000000   0.000000
    229       0.000000   0.000000   0.000000   0.000000   0.000000   0.000000
    230       0.000000   0.000000   0.000000   0.000000   0.000000   0.000000
    231       0.000000   0.000000   0.000000   0.000000   0.000000   0.000000
    232       0.000000   0.000000   0.000000   0.000000   0.000000   0.000000
    233       0.000000   0.000000   0.000000   0.000000   0.000000   0.000000
    234       0.000000   0.000000   0.000000   0.000000   0.000000   0.000000
    235       0.000000   0.000000   0.000000   0.000000   0.000000   0.000000
    236       0.000000   0.000000   0.000000   0.000000   0.000000   0.000000
    237       0.000000   0.000000   0.000000   0.000000   0.000000   0.000000
    238       0.000000   0.000000   0.000000   0.000000   0.000000   0.000000
    239       0.000000   0.000000   0.000000   0.000000   0.000000   0.000000
    240       0.000000   0.000000   0.000000   0.000000   0.000000   0.000000
    241       0.000000   0.000000   0.000000   0.000000   0.000000   0.000000
    242       0.000000   0.000000   0.000000   0.000000   0.000000   0.000000
    243       0.000000   0.000000   0.000000   0.000000   0.000000   0.000000
    244       0.000000   0.000000   0.000000   0.000000   0.000000   0.000000
    245       0.000000   0.000000   0.000000   0.000000   0.000000   0.000000
    246       0.000000   0.000000   0.000000   0.000000   0.000000   0.000000
    247       0.000000   0.000000   0.000000   0.000000   0.000000   0.000000
    248       0.000000   0.000000   0.000000   0.000000   0.000000   0.000000
    249       0.000000   0.000000   0.000000   0.000000   0.000000   0.000000
    250       0.000000   0.000000   0.000000   0.000000   0.000000   0.000000
    251       0.000000   0.000000   0.000000   0.000000   0.000000   0.000000
    252       0.000000   0.000000   0.000000   0.000000   0.000000   0.000000
    253       0.000000   0.000000   0.000000   0.000000   0.000000   0.000000
    254       0.000000   0.000000   0.000000   0.000000   0.000000   0.000000
    255       0.000000   0.000000   0.000000   0.000000   0.000000   0.000000
    256       0.000000   0.000000   0.000000   0.000000   0.000000   0.000000
    257       0.000000   0.000000   0.000000   0.000000   0.000000   0.000000
    258       0.000000   0.000000   0.000000   0.000000   0.000000   0.000000
    259       0.000000   0.000000   0.000000   0.000000   0.000000   0.000000
    260       0.000000   0.000000   0.000000   0.000000   0.000000   0.000000
    261       0.000000   0.000000   0.000000   0.000000   0.000000   0.000000
    262       0.000000   0.000000   0.000000   0.000000   0.000000   0.000000
    263       0.000000   0.000000   0.000000   0.000000   0.000000   0.000000
    264       0.000000   0.000000   0.000000   0.000000   0.000000   0.000000
    265       0.000000   0.000000   0.000000   0.000000   0.000000   0.000000
    266       0.000000   0.000000   0.000000   0.000000   0.000000   0.000000
    267       0.000000   0.000000   0.000000   0.000000   0.000000   0.000000
    268       0.000000   0.000000   0.000000   0.000000   0.000000   0.000000
    269       0.000000   0.000000   0.000000   0.000000   0.000000   0.000000
    270       0.000000   0.000000   0.000000   0.000000   0.000000   0.000000
    271       0.000000   0.000000   0.000000   0.000000   0.000000   0.000000
    272       0.000000   0.000000   0.000000   0.000000   0.000000   0.000000
    273       0.000000   0.000000   0.000000   0.000000   0.000000   0.000000
    274       0.000000   0.000000   0.000000   0.000000   0.000000   0.000000
    275       0.000000   0.000000   0.000000   0.000000   0.000000   0.000000
    276       0.000000   0.000000   0.000000   0.000000   0.000000   0.000000
    277       0.000000   0.000000   0.000000   0.000000   0.000000   0.000000
    278       0.000000   0.000000   0.000000   0.000000   0.000000   0.000000
    279       0.000000   0.000000   0.000000   0.000000   0.000000   0.000000
    280       0.000000   0.000000   0.000000   0.000000   0.000000   0.000000
    281       0.000000   0.000000   0.000000   0.000000   0.000000   0.000000
    282       0.000000   0.000000   0.000000   0.000000   0.000000   0.000000
    283       0.000000   0.000000   0.000000   0.000000   0.000000   0.000000
    284       0.000000   0.000000   0.000000   0.000000   0.000000   0.000000
    285       0.000000   0.000000   0.000000   0.000000   0.000000   0.000000
    286       0.000000   0.000000   0.000000   0.000000   0.000000   0.000000
    287       0.000000   0.000000   0.000000   0.000000   0.000000   0.000000
    288       0.000000   0.000000   0.000000   0.000000   0.000000   0.000000
    289       0.000000   0.000000   0.000000   0.000000   0.000000   0.000000
    290       0.000000   0.000000   0.000000   0.000000   0.000000   0.000000
    291       0.000000   0.000000   0.000000   0.000000   0.000000   0.000000
    292       0.000000   0.000000   0.000000   0.000000   0.000000   0.000000
    293       0.000000   0.000000   0.000000   0.000000   0.000000   0.000000
    294       0.000000   0.000000   0.000000   0.000000   0.000000   0.000000
    295       0.000000   0.000000   0.000000   0.000000   0.000000   0.000000
    296       0.000000   0.000000   0.000000   0.000000   0.000000   0.000000
    297       0.000000   0.000000   0.000000   0.000000   0.000000   0.000000
    298       0.000000   0.000000   0.000000   0.000000   0.000000   0.000000
    299       0.000000   0.000000   0.000000   0.000000   0.000000   0.000000
    300       0.000000   0.000000   0.000000   0.000000   0.000000   0.000000
    301       0.000000   0.000000   0.000000   0.000000   0.000000   0.000000
    302       0.000000   0.000000   0.000000   0.000000   0.000000   0.000000
    303       0.000000   0.000000   0.000000   0.000000   0.000000   0.000000
    304       0.000000   0.000000   0.000000   0.000000   0.000000   0.000000
    305       0.000000   0.000000   0.000000   0.000000   0.000000   0.000000
    306       0.000000   0.000000   0.000000   0.000000   0.000000   0.000000
    307       0.000000   0.000000   0.000000   0.000000   0.000000   0.000000
    308       0.000000   0.000000   0.000000   0.000000   0.000000   0.000000
    309       0.000000   0.000000   0.000000   0.000000   0.000000   0.000000
    310       0.000000   0.000000   0.000000   0.000000   0.000000   0.000000
    311       0.000000   0.000000   0.000000   0.000000   0.000000   0.000000
    312       0.000000   0.000000   0.000000   0.000000   0.000000   0.000000
    313       0.000000   0.000000   0.000000   0.000000   0.000000   0.000000
    314       0.000000   0.000000   0.000000   0.000000   0.000000   0.000000
    315       0.000000   0.000000   0.000000   0.000000   0.000000   0.000000
    316       0.000000   0.000000   0.000000   0.000000   0.000000   0.000000
    317       0.000000   0.000000   0.000000   0.000000   0.000000   0.000000
    318       0.000000   0.000000   0.000000   0.000000   0.000000   0.000000
    319       0.000000   0.000000   0.000000   0.000000   0.000000   0.000000
    320       0.000000   0.000000   0.000000   0.000000   0.000000   0.000000
    321       0.000000   0.000000   0.000000   0.000000   0.000000   0.000000
    322       0.000000   0.000000   0.000000   0.000000   0.000000   0.000000
    323       0.000000   0.000000   0.000000   0.000000   0.000000   0.000000
    324       0.000000   0.000000   0.000000   0.000000   0.000000   0.000000
    325       0.000000   0.000000   0.000000   0.000000   0.000000   0.000000
    326       0.000000   0.000000   0.000000   0.000000   0.000000   0.000000
    327       0.000000   0.000000   0.000000   0.000000   0.000000   0.000000
    328       0.000000   0.000000   0.000000   0.000000   0.000000   0.000000
    329       0.000000   0.000000   0.000000   0.000000   0.000000   0.000000
    330       0.000000   0.000000   0.000000   0.000000   0.000000   0.000000
    331       0.000000   0.000000   0.000000   0.000000   0.000000   0.000000
    332       0.000000   0.000000   0.000000   0.000000   0.000000   0.000000
    333       0.000000   0.000000   0.000000   0.000000   0.000000   0.000000
    334       0.000000   0.000000   0.000000   0.000000   0.000000   0.000000
    335       0.000000   0.000000   0.000000   0.000000   0.000000   0.000000
    336       0.000000   0.000000   0.000000   0.000000   0.000000   0.000000
    337       0.000000   0.000000   0.000000   0.000000   0.000000   0.000000
    338       0.000000   0.000000   0.000000   0.000000   0.000000   0.000000
    339       0.000000   0.000000   0.000000   0.000000   0.000000   0.000000
    340       0.000000   0.000000   0.000000   0.000000   0.000000   0.000000
    341       0.000000   0.000000   0.000000   0.000000   0.000000   0.000000
    342       0.000000   0.000000   0.000000   0.000000   0.000000   0.000000
    343       0.000000   0.000000   0.000000   0.000000   0.000000   0.000000
    344       0.000000   0.000000   0.000000   0.000000   0.000000   0.000000
    345       0.000000   0.000000   0.000000   0.000000   0.000000   0.000000
    346       0.000000   0.000000   0.000000   0.000000   0.000000   0.000000
    347       0.000000   0.000000   0.000000   0.000000   0.000000   0.000000
    348       0.000000   0.000000   0.000000   0.000000   0.000000   0.000000
    349       0.000000   0.000000   0.000000   0.000000   0.000000   0.000000
    350       0.000000   0.000000   0.000000   0.000000   0.000000   0.000000
    351       0.000000   0.000000   0.000000   0.000000   0.000000   0.000000
    352       0.000000   0.000000   0.000000   0.000000   0.000000   0.000000
    353       0.000000   0.000000   0.000000   0.000000   0.000000   0.000000
    354       0.000000   0.000000   0.000000   0.000000   0.000000   0.000000
    355       0.000000   0.000000   0.000000   0.000000   0.000000   0.000000
    356       0.000000   0.000000   0.000000   0.000000   0.000000   0.000000
    357       0.000000   0.000000   0.000000   0.000000   0.000000   0.000000
    358       0.000000   0.000000   0.000000   0.000000   0.000000   0.000000
    359       0.000000   0.000000   0.000000   0.000000   0.000000   0.000000
    360       0.000000   0.000000   0.000000   0.000000   0.000000   0.000000
    361       0.000000   0.000000   0.000000   0.000000   0.000000   0.000000
    362       0.000000   0.000000   0.000000   0.000000   0.000000   0.000000
    363       0.000000   0.000000   0.000000   0.000000   0.000000   0.000000
    364       0.000000   0.000000   0.000000   0.000000   0.000000   0.000000
    365       0.000000   0.000000   0.000000   0.000000   0.000000   0.000000
    366       0.000000   0.000000   0.000000   0.000000   0.000000   0.000000
    367       0.000000   0.000000   0.000000   0.000000   0.000000   0.000000
    368       0.000000   0.000000   0.000000   0.000000   0.000000   0.000000
    369       0.000000   0.000000   0.000000   0.000000   0.000000   0.000000
    370       0.000000   0.000000   0.000000   0.000000   0.000000   0.000000
    371       0.000000   0.000000   0.000000   0.000000   0.000000   0.000000
    372       0.000000   0.000000   0.000000   0.000000   0.000000   0.000000
    373       0.000000   0.000000   0.000000   0.000000   0.000000   0.000000
    374       0.000000   0.000000   0.000000   0.000000   0.000000   0.000000
    375       0.000000   0.000000   0.000000   0.000000   0.000000   0.000000
    376       0.000000   0.000000   0.000000   0.000000   0.000000   0.000000
    377       0.000000   0.000000   0.000000   0.000000   0.000000   0.000000
    378       0.000000   0.000000   0.000000   0.000000   0.000000   0.000000
    379       0.000000   0.000000   0.000000   0.000000   0.000000   0.000000
    380       0.000000   0.000000   0.000000   0.000000   0.000000   0.000000
    381       0.000000   0.000000   0.000000   0.000000   0.000000   0.000000
    382       0.000000   0.000000   0.000000   0.000000   0.000000   0.000000
    383       0.000000   0.000000   0.000000   0.000000   0.000000   0.000000
    384       0.000000   0.000000   0.000000   0.000000   0.000000   0.000000
    385       0.000000   0.000000   0.000000   0.000000   0.000000   0.000000
    386       0.000000   0.000000   0.000000   0.000000   0.000000   0.000000
    387       0.000000   0.000000   0.000000   0.000000   0.000000   0.000000
    388       0.000000   0.000000   0.000000   0.000000   0.000000   0.000000
    389       0.000000   0.000000   0.000000   0.000000   0.000000   0.000000
    390       0.000000   0.000000   0.000000   0.000000   0.000000   0.000000
    391       0.000000   0.000000   0.000000   0.000000   0.000000   0.000000
    392       0.000000   0.000000   0.000000   0.000000   0.000000   0.000000
    393       0.000000   0.000000   0.000000   0.000000   0.000000   0.000000
    394       0.000000   0.000000   0.000000   0.000000   0.000000   0.000000
    395       0.000000   0.000000   0.000000   0.000000   0.000000   0.000000
    396       0.000000   0.000000   0.000000   0.000000   0.000000   0.000000
    397       0.000000   0.000000   0.000000   0.000000   0.000000   0.000000
    398       0.000000   0.000000   0.000000   0.000000   0.000000   0.000000
    399       0.000000   0.000000   0.000000   0.000000   0.000000   0.000000
    400       0.000000   0.000000   0.000000   0.000000   0.000000   0.000000
    401       0.000000   0.000000   0.000000   0.000000   0.000000   0.000000
    402       0.000000   0.000000   0.000000   0.000000   0.000000   0.000000
    403       0.000000   0.000000   0.000000   0.000000   0.000000   0.000000
    404       0.000000   0.000000   0.000000   0.000000   0.000000   0.000000
    405       0.000000   0.000000   0.000000   0.000000   0.000000   0.000000
    406       0.000000   0.000000   0.000000   0.000000   0.000000   0.000000
    407       0.000000   0.000000   0.000000   0.000000   0.000000   0.000000
    408       0.000000   0.000000   0.000000   0.000000   0.000000   0.000000
    409       0.000000   0.000000   0.000000   0.000000   0.000000   0.000000
    410       0.000000   0.000000   0.000000   0.000000   0.000000   0.000000
    411       0.000000   0.000000   0.000000   0.000000   0.000000   0.000000
    412       0.000000   0.000000   0.000000   0.000000   0.000000   0.000000
    413       0.000000   0.000000   0.000000   0.000000   0.000000   0.000000
    414       0.000000   0.000000   0.000000   0.000000   0.000000   0.000000
    415       0.000000   0.000000   0.000000   0.000000   0.000000   0.000000
    416       0.000000   0.000000   0.000000   0.000000   0.000000   0.000000
    417       0.000000   0.000000   0.000000   0.000000   0.000000   0.000000
    418       0.000000   0.000000   0.000000   0.000000   0.000000   0.000000
    419       0.000000   0.000000   0.000000   0.000000   0.000000   0.000000
    420       0.000000   0.000000   0.000000   0.000000   0.000000   0.000000
    421       0.000000   0.000000   0.000000   0.000000   0.000000   0.000000
    422       0.000000   0.000000   0.000000   0.000000   0.000000   0.000000
                  6          7          8          9         10         11    
      0      -0.021457  -0.080994   0.024993   0.019012  -0.001856   0.003045
      1       0.013229  -0.053508   0.046273   0.008030  -0.002008  -0.044278
      2       0.044621   0.011420   0.018587   0.016356   0.058311  -0.005357
      3      -0.015757  -0.076804   0.026262   0.021743   0.010503   0.007587
      4       0.010139  -0.047029   0.034510   0.005483  -0.011945  -0.027079
      5       0.038294   0.010701   0.012220   0.012881   0.043061  -0.001367
      6      -0.008249  -0.079424   0.044142   0.035046   0.020500   0.013589
      7       0.007182  -0.043898   0.030630   0.008566  -0.025588  -0.007007
      8       0.039367   0.008794   0.012435   0.008668   0.051622  -0.016955
      9      -0.006914  -0.085081   0.058080   0.044105   0.017853   0.015146
     10       0.007594  -0.046846   0.037848   0.013519  -0.028109  -0.005194
     11       0.046502   0.006637   0.020107   0.008403   0.074713  -0.036561
     12      -0.003620  -0.083349   0.061042   0.047156   0.022530   0.018208
     13       0.007975  -0.051748   0.051935   0.024886  -0.036991   0.004315
     14       0.057056   0.011037   0.032654   0.020621   0.087652  -0.024744
     15      -0.002176  -0.076553   0.047993   0.039055   0.033247   0.017454
     16       0.003871  -0.037686   0.019079   0.006219  -0.036174   0.010531
     17       0.033046   0.008694   0.004907   0.004417   0.036993  -0.013715
     18       0.004978  -0.079635   0.065560   0.051611   0.043345   0.021894
     19       0.001135  -0.034879   0.015558   0.008995  -0.048826   0.028872
     20       0.034133   0.006892   0.004943   0.000107   0.045744  -0.029453
     21       0.016732  -0.077184   0.080809   0.064057   0.062955   0.029447
     22      -0.002923  -0.034032   0.014362   0.013595  -0.065716   0.049111
     23       0.036575   0.008100   0.009843   0.006419   0.045569  -0.018385
     24      -0.017121  -0.070943   0.011769   0.012202   0.013291   0.005778
     25       0.009926  -0.043821   0.026812   0.000005  -0.008560  -0.029594
     26       0.030777   0.012397   0.004509   0.012942   0.019599   0.017595
     27      -0.025243  -0.069019  -0.006177  -0.001771   0.002053  -0.001381
     28       0.013418  -0.048241   0.032796  -0.002853   0.006851  -0.052714
     29       0.029900   0.015036   0.003749   0.017440   0.011229   0.034555
     30      -0.011104  -0.066895   0.013911   0.015770   0.025996   0.010944
     31       0.006596  -0.036873   0.014229  -0.002554  -0.019229  -0.011076
     32       0.024463   0.011606  -0.002027   0.008975   0.004911   0.020177
     33      -0.012156  -0.057927  -0.005659   0.003917   0.030672   0.010918
     34       0.006276  -0.031581   0.002785  -0.009690  -0.015522  -0.011774
     35       0.016426   0.011952  -0.007644   0.010338  -0.020798   0.039611
     36      -0.016264  -0.064960  -0.001980   0.001945   0.022351   0.002169
     37       0.008347  -0.026234  -0.012764  -0.025083   0.002062  -0.029703
     38       0.010311   0.001500  -0.003414   0.005699  -0.031876   0.024091
     39      -0.014099  -0.060509  -0.005140   0.002390   0.027191   0.006914
     40       0.004208  -0.009434  -0.042484  -0.036467   0.000306  -0.014559
     41       0.003150  -0.007848  -0.000549   0.001961  -0.046181   0.013371
     42      -0.018944  -0.070045   0.001142   0.000978   0.016697  -0.003573
     43       0.007123  -0.005990  -0.056519  -0.053598   0.020959  -0.038485
     44      -0.002225  -0.018859   0.004792  -0.002559  -0.055476  -0.003287
     45      -0.006711  -0.045884  -0.014985   0.004481   0.042247   0.023510
     46      -0.003677   0.007421  -0.064298  -0.033366  -0.021643   0.026333
     47       0.000036  -0.008743  -0.001716   0.001871  -0.053504   0.015866
     48      -0.006027  -0.025936  -0.042874  -0.006737   0.057449   0.028755
     49      -0.006016   0.011228  -0.068567  -0.031004  -0.029771   0.039402
     50      -0.007440   0.004811  -0.017157   0.008800  -0.078547   0.058075
     51      -0.011099  -0.023318  -0.052965  -0.016013   0.068133   0.010895
     52      -0.003417   0.014283  -0.077283  -0.043152  -0.006664   0.015224
     53      -0.017121   0.004375  -0.019486   0.011744  -0.093420   0.065114
     54      -0.007881  -0.012698  -0.058396  -0.012654   0.077996   0.019637
     55      -0.004765   0.029813  -0.087813  -0.038408   0.003351   0.026710
     56      -0.026781  -0.000381  -0.020602   0.009958  -0.103810   0.059327
     57       0.001913  -0.000451  -0.055470   0.002161   0.078112   0.052346
     58      -0.009177   0.047915  -0.091367  -0.016838  -0.009722   0.070683
     59      -0.030045  -0.005815  -0.021477   0.003370  -0.103100   0.045029
     60      -0.014230  -0.013161  -0.066353  -0.022973   0.090862  -0.004685
     61      -0.001694   0.029240  -0.095568  -0.054417   0.030390  -0.005849
     62      -0.035205  -0.000182  -0.020653   0.015508  -0.117069   0.067791
     63      -0.020852  -0.025318  -0.069275  -0.035853   0.085463  -0.025216
     64       0.001131   0.030059  -0.102867  -0.068641   0.058276  -0.036803
     65      -0.040500  -0.013875  -0.030334  -0.012124  -0.098966   0.016224
     66      -0.016312  -0.022778  -0.071695  -0.034232   0.069678  -0.004559
     67       0.000333   0.040788  -0.090858  -0.043676   0.062160  -0.013616
     68      -0.045734  -0.028225  -0.039545  -0.039975  -0.081552  -0.035288
     69      -0.015669  -0.021522  -0.069987  -0.032168   0.068079  -0.002877
     70       0.000530   0.045465  -0.080963  -0.032988   0.064407  -0.014247
     71      -0.054124  -0.035004  -0.041602  -0.045199  -0.056564  -0.059870
     72      -0.019572  -0.023068  -0.064377  -0.031008   0.082166  -0.022608
     73       0.001537   0.040522  -0.082014  -0.046828   0.062569  -0.039967
     74      -0.059897  -0.028755  -0.033884  -0.021780  -0.038314  -0.039849
     75      -0.010722  -0.018160  -0.074347  -0.031217   0.051602   0.020176
     76      -0.000494   0.055846  -0.066820  -0.005287   0.067020   0.010834
     77      -0.057866  -0.049806  -0.052780  -0.076723  -0.042525  -0.110558
     78      -0.006976  -0.012014  -0.068029  -0.021434   0.005964   0.037402
     79       0.000381   0.073602  -0.051008   0.038470   0.081105   0.069764
     80      -0.057955  -0.045980  -0.049400  -0.066904  -0.036683  -0.097625
     81      -0.010510  -0.014696  -0.050915  -0.011321  -0.022785   0.020939
     82      -0.001552   0.075290  -0.040279   0.051190   0.074473   0.071939
     83      -0.059679  -0.033398  -0.037061  -0.031693  -0.008260  -0.055799
     84      -0.012954  -0.015056  -0.049301  -0.009170  -0.043899   0.016709
     85      -0.005758   0.077673  -0.019549   0.075157   0.061234   0.073922
     86      -0.056424  -0.031488  -0.030622  -0.024907   0.030033  -0.045988
     87      -0.012673  -0.012250  -0.065800  -0.017056  -0.042220   0.028809
     88      -0.009150   0.079889  -0.002331   0.095509   0.050041   0.075810
     89      -0.049507  -0.042035  -0.034568  -0.053258   0.050922  -0.074731
     90      -0.017297  -0.019392  -0.030575   0.001083  -0.069871  -0.001488
     91      -0.007317   0.078441  -0.011920   0.084002   0.056435   0.074440
     92      -0.058879  -0.017270  -0.017508   0.014804   0.053173  -0.002845
     93      -0.004749  -0.016568  -0.009041   0.013082  -0.066587  -0.013463
     94      -0.003208   0.065308  -0.009546   0.057525   0.032010   0.028487
     95      -0.053627  -0.008553  -0.005807   0.036234   0.068656   0.014582
     96       0.004620  -0.009165  -0.011290   0.012246  -0.062370  -0.008999
     97      -0.007316   0.053307   0.001500   0.053139   0.021335   0.003542
     98      -0.033391  -0.006320   0.004914   0.026530   0.064806  -0.011520
     99      -0.000079  -0.013177  -0.009524   0.013085  -0.064300  -0.011487
    100      -0.009207   0.047196   0.019037   0.070015   0.012930  -0.005196
    101      -0.007279   0.007230   0.028149   0.054299   0.060174  -0.012993
    102      -0.017555  -0.026926  -0.005617   0.014300  -0.069245  -0.018090
    103      -0.007034   0.052163   0.032215   0.098213   0.010866   0.006068
    104       0.005651   0.022947   0.048433   0.101442   0.059216   0.009529
    105       0.011370  -0.004259  -0.011453   0.012577  -0.061669  -0.007794
    106      -0.013573   0.033936   0.027202   0.062592   0.005112  -0.026924
    107       0.013710   0.008027   0.036381   0.041418   0.054027  -0.038453
    108       0.029604   0.010446  -0.014684   0.011353  -0.058467  -0.002474
    109      -0.018720   0.029948   0.016331   0.034666   0.005866  -0.031297
    110      -0.001449  -0.003875   0.019876  -0.003514   0.054018  -0.047369
    111       0.042888   0.020649  -0.016022   0.011213  -0.057412   0.000285
    112      -0.024300   0.017801   0.020587   0.027894  -0.002330  -0.033921
    113       0.016278  -0.001760   0.023391  -0.013625   0.044322  -0.045397
    114       0.042321   0.019994  -0.015702   0.011461  -0.057636  -0.000092
    115      -0.024263   0.006735   0.032977   0.040147  -0.009402  -0.046346
    116       0.047771   0.005991   0.038751   0.004592   0.036324  -0.058745
    117       0.026449   0.007571  -0.013676   0.012127  -0.059325  -0.003409
    118      -0.018250   0.003032   0.049174   0.065598  -0.011189  -0.067766
    119       0.076778   0.015876   0.060922   0.042537   0.035619  -0.087337
    120       0.058868   0.032585  -0.017326   0.011088  -0.056709   0.002277
    121      -0.029945  -0.004446   0.030820   0.028622  -0.016981  -0.038255
    122       0.059832   0.005056   0.033574  -0.012769   0.026339  -0.043994
    123       0.076192   0.046321  -0.019115   0.010508  -0.056074   0.004010
    124      -0.041455   0.000982   0.021293   0.012369  -0.017311  -0.021614
    125       0.025267   0.000046   0.020609  -0.037320   0.025160  -0.020022
    126       0.093011   0.059491  -0.020684   0.010222  -0.055928   0.004909
    127      -0.052762  -0.006982   0.019666   0.014815  -0.024316  -0.011743
    128       0.026641   0.002518   0.016319  -0.033828   0.014704  -0.003638
    129       0.097056   0.062835  -0.021081   0.010231  -0.055881   0.005002
    130      -0.049318  -0.021907   0.019876   0.015558  -0.031361  -0.007232
    131       0.062739   0.004035   0.013759  -0.032610   0.003983   0.004821
    132       0.084990   0.053181  -0.020021   0.010076  -0.056020   0.004624
    133      -0.031188  -0.036444   0.023943   0.011333  -0.034756  -0.013230
    134       0.118533   0.003960   0.017568  -0.038622  -0.001046  -0.003686
    135       0.116531   0.077816  -0.022955   0.010467  -0.056036   0.005242
    136      -0.065199  -0.025401   0.014453   0.021681  -0.036734   0.007445
    137       0.048017   0.005949   0.004676  -0.023212  -0.004183   0.027425
    138       0.082754   0.094162  -0.007494   0.005440  -0.046628  -0.013539
    139      -0.042364  -0.037093   0.013799   0.016777  -0.036021   0.001967
    140       0.047795   0.006903  -0.009230  -0.011577  -0.013987   0.053474
    141       0.041525   0.105388   0.012487  -0.002308  -0.035996  -0.028339
    142      -0.021357  -0.030292   0.019435   0.007399  -0.029626  -0.025988
    143       0.005699   0.011584   0.002646  -0.012341  -0.009508   0.057673
    144       0.026428   0.120046   0.005440   0.022352  -0.038476  -0.088209
    145      -0.020385  -0.026407   0.018109   0.011621  -0.029589  -0.042763
    146      -0.038899   0.015854  -0.003747   0.013342  -0.015813   0.047620
    147      -0.014767   0.130273   0.029238   0.009816  -0.026641  -0.096714
    148       0.001744  -0.019199   0.024896   0.000344  -0.022798  -0.071744
    149      -0.079246   0.020717   0.011637   0.008343  -0.009554   0.052980
    150      -0.042788   0.125344   0.070166  -0.042320  -0.010001  -0.027343
    151       0.030407  -0.018794   0.039009  -0.028503  -0.013870  -0.066708
    152      -0.061823   0.019987   0.032017  -0.026533   0.001320   0.072120
    153      -0.067718   0.127027   0.095745  -0.068845   0.000826  -0.001502
    154       0.064324  -0.033643   0.064060  -0.086295  -0.002675   0.011901
    155      -0.018487   0.013883   0.002756  -0.004216  -0.010891   0.056018
    156      -0.109923   0.134713   0.129440  -0.097248   0.014722   0.012541
    157       0.102028  -0.038999   0.083129  -0.132156   0.005257   0.044265
    158      -0.019597   0.013890  -0.002599   0.004072  -0.013109   0.050701
    159      -0.141954   0.143364   0.148975  -0.108535   0.022519   0.005191
    160       0.118204  -0.030707   0.082332  -0.133248   0.004126   0.004680
    161      -0.065938   0.020285   0.021291  -0.009000  -0.003183   0.061007
    162      -0.129137   0.135167   0.151402  -0.121466   0.023988   0.038561
    163       0.132337  -0.054566   0.108126  -0.189080   0.016376   0.127341
    164       0.028107   0.007122  -0.034441   0.028025  -0.026330   0.033287
    165      -0.152427   0.146600   0.154625  -0.110869   0.024767   0.000325
    166       0.149825  -0.059896   0.119409  -0.215433   0.021231   0.156821
    167       0.013939   0.008447  -0.056188   0.066299  -0.035269   0.008689
    168       0.048498   0.128182  -0.027032   0.066193  -0.053371  -0.156041
    169      -0.041634  -0.028359   0.009302   0.029076  -0.036501  -0.037304
    170      -0.055793   0.016569  -0.026192   0.050227  -0.029490   0.028929
    171      -0.003278  -0.070552   0.033992   0.030241   0.036000   0.016590
    172       0.003516  -0.033947   0.010639   0.000777  -0.033470   0.009372
    173       0.025084   0.010216  -0.003467   0.003688   0.013064   0.004405
    174       0.002626  -0.068343   0.039133   0.035112   0.047224   0.020776
    175       0.000539  -0.028349   0.000492  -0.001004  -0.043306   0.025653
    176       0.019032   0.010307  -0.011350  -0.001034   0.000098   0.006520
    177      -0.002700  -0.088082   0.072010   0.054061   0.020610   0.018680
    178       0.008224  -0.053534   0.056101   0.027629  -0.038179   0.004947
    179       0.061646   0.008586   0.037201   0.018447   0.105995  -0.043475
    180       0.003975  -0.078330   0.065774   0.052890   0.034136   0.025188
    181       0.006582  -0.048519   0.051843   0.030850  -0.051069   0.025567
    182       0.056991   0.012792   0.032969   0.023640   0.082347  -0.014981
    183      -0.009644  -0.082673   0.048160   0.037141   0.016394   0.012972
    184       0.009413  -0.057014   0.058776   0.024969  -0.028577  -0.010262
    185       0.060927   0.014977   0.037709   0.029053   0.085642  -0.007755
    186       0.019876  -0.080124   0.092447   0.072755   0.065063   0.034333
    187      -0.003576  -0.031623   0.012739   0.015921  -0.071520   0.061043
    188       0.036377   0.006427   0.008287   0.001599   0.050987  -0.032073
    189       0.021959  -0.073351   0.081843   0.065523   0.074039   0.030659
    190      -0.001521  -0.031265   0.012483   0.013642  -0.063495   0.052818
    191       0.030283   0.009917   0.000601   0.003375   0.029475  -0.007303
    192       0.017326  -0.076343   0.080077   0.063624   0.064572   0.029272
    193      -0.006650  -0.038518   0.017260   0.015073  -0.075082   0.049412
    194       0.044673   0.008864   0.023517   0.018206   0.056426  -0.008564
    195      -0.025420  -0.069811  -0.006490  -0.003540   0.002829  -0.004620
    196       0.012042  -0.044928   0.029404  -0.000043   0.001650  -0.043657
    197       0.036781   0.012663   0.019014   0.027801   0.020626   0.040201
    198      -0.023831  -0.072411  -0.002547  -0.004379   0.007530  -0.011073
    199       0.014467  -0.050623   0.035447  -0.004585   0.010817  -0.059529
    200       0.022388   0.021598  -0.012114   0.014225  -0.009173   0.054290
    201      -0.033089  -0.063436  -0.023743  -0.008580  -0.013496   0.005650
    202       0.016747  -0.053489   0.039669  -0.005841   0.020820  -0.074511
    203       0.029912   0.013199   0.003522   0.013886   0.015747   0.022979
    204      -0.014678  -0.055142  -0.017192  -0.005105   0.030177   0.006763
    205       0.007957  -0.038195   0.014980  -0.005194  -0.012315  -0.020819
    206       0.016965   0.020636  -0.013941   0.015269  -0.026321   0.063662
    207      -0.007036  -0.048283  -0.012133   0.005203   0.041697   0.021889
    208       0.002797  -0.024381  -0.007614  -0.008669  -0.029180   0.010926
    209       0.014369   0.011600  -0.008825   0.010312  -0.026820   0.042933
    210      -0.021575  -0.075022   0.004404   0.000249   0.010927  -0.009233
    211       0.013802  -0.037240   0.001030  -0.028178   0.018402  -0.059047
    212       0.012012   0.001017  -0.001939   0.005387  -0.027416   0.020595
    213      -0.024239  -0.080016   0.007262  -0.000876   0.005342  -0.014686
    214       0.013104  -0.018091  -0.039339  -0.054313   0.037515  -0.067321
    215       0.000315  -0.017208   0.005083  -0.002049  -0.049531  -0.003506
    216      -0.020364  -0.061098  -0.016830  -0.008882   0.020341  -0.001922
    217       0.005788   0.000901  -0.070438  -0.061071   0.023068  -0.036712
    218      -0.010359  -0.017127  -0.001667  -0.000900  -0.077705   0.013596
    219      -0.015929  -0.076420   0.018003   0.011730   0.016284  -0.002106
    220       0.004590   0.002508  -0.071924  -0.059440   0.018584  -0.029988
    221      -0.001036  -0.031343   0.015398  -0.008407  -0.047042  -0.033514
    222      -0.002619  -0.046816  -0.007380   0.011093   0.043869   0.030625
    223      -0.006028   0.005426  -0.058500  -0.024695  -0.037233   0.043773
    224       0.006640  -0.007901   0.001328   0.001318  -0.037745   0.008096
    225      -0.005233  -0.048636  -0.008651   0.008456   0.040987   0.025718
    226      -0.005877   0.020077  -0.084229  -0.041263  -0.017350   0.031506
    227      -0.003269  -0.020639   0.006364  -0.002761  -0.055644  -0.007026
    228      -0.007161  -0.023226  -0.048151  -0.010036   0.061393   0.025240
    229      -0.004129  -0.000728  -0.050247  -0.023259  -0.038345   0.038453
    230      -0.003798   0.017615  -0.027407   0.013198  -0.084892   0.088724
    231      -0.000224  -0.015819  -0.050129  -0.004341   0.057651   0.049751
    232      -0.011743   0.023065  -0.082552  -0.027196  -0.045626   0.069120
    233      -0.008648   0.003141  -0.016046   0.008448  -0.078917   0.054726
    234      -0.018212  -0.031434  -0.055289  -0.026386   0.069187  -0.012996
    235       0.000193   0.001884  -0.073731  -0.057325   0.004762  -0.016497
    236      -0.015909   0.008421  -0.019483   0.016631  -0.095517   0.076239
    237       0.005501  -0.002062  -0.049606   0.008002   0.066292   0.067107
    238      -0.012033   0.047388  -0.087555  -0.008282  -0.030180   0.090667
    239      -0.023633  -0.006705  -0.020298  -0.000658  -0.091545   0.036678
    240       0.001661  -0.003708  -0.053342   0.001874   0.072234   0.052895
    241      -0.007969   0.059251  -0.097942  -0.014758   0.009170   0.070935
    242      -0.036262  -0.018173  -0.023980  -0.013004  -0.099236   0.010802
    243       0.006419   0.014433  -0.060657   0.009022   0.096768   0.062904
    244      -0.010863   0.051844  -0.091189  -0.009844  -0.017749   0.085546
    245      -0.033338   0.003269  -0.021419   0.018409  -0.118906   0.076798
    246      -0.018917  -0.014447  -0.071393  -0.030434   0.099478  -0.022541
    247      -0.000170   0.019343  -0.098120  -0.069297   0.035454  -0.028042
    248      -0.031832   0.008767  -0.013792   0.034310  -0.129395   0.102404
    249      -0.009698  -0.003211  -0.065140  -0.013883   0.097773   0.008490
    250      -0.003000   0.037378  -0.093431  -0.042040   0.026007   0.012739
    251      -0.041169   0.001344  -0.019050   0.023354  -0.129263   0.080082
    252      -0.025765  -0.034904  -0.071682  -0.045890   0.079958  -0.039792
    253       0.002060   0.022639  -0.111332  -0.087073   0.059518  -0.056994
    254      -0.035124  -0.013335  -0.037385  -0.023101  -0.092545   0.007395
    255      -0.024777  -0.027023  -0.067709  -0.037381   0.100048  -0.043275
    256       0.003013   0.028546  -0.108717  -0.081237   0.074704  -0.060007
    257      -0.045347  -0.013487  -0.022945   0.000268  -0.106246   0.028171
    258      -0.013260  -0.021686  -0.075930  -0.035262   0.058098   0.010725
    259      -0.000561   0.044793  -0.089081  -0.032637   0.061845   0.005375
    260      -0.041983  -0.033854  -0.045563  -0.058500  -0.089717  -0.054354
    261      -0.022669  -0.024713  -0.061507  -0.031340   0.093200  -0.037345
    262       0.001569   0.032816  -0.092262  -0.065823   0.061582  -0.057192
    263      -0.056203  -0.016985  -0.024384   0.002698  -0.050436  -0.000177
    264      -0.014629  -0.016296  -0.056861  -0.020877   0.066062  -0.006527
    265       0.001346   0.049875  -0.070550  -0.023474   0.064021  -0.016462
    266      -0.064053  -0.026616  -0.030653  -0.010947  -0.023783  -0.033706
    267      -0.024394  -0.029292  -0.070572  -0.039997   0.098141  -0.039034
    268       0.002469   0.035215  -0.083625  -0.061674   0.060078  -0.066506
    269      -0.064204  -0.038093  -0.041050  -0.039428  -0.023687  -0.071753
    270      -0.008504  -0.018382  -0.081888  -0.035799   0.061692   0.030925
    271       0.000426   0.055120  -0.070417  -0.008789   0.069751   0.013017
    272      -0.057461  -0.060228  -0.061809  -0.103641  -0.064507  -0.145517
    273      -0.011965  -0.019883  -0.075684  -0.033691   0.063314   0.014634
    274      -0.003259   0.050967  -0.063317  -0.012627   0.054499  -0.017215
    275      -0.061194  -0.054551  -0.055769  -0.083612  -0.014329  -0.127078
    276      -0.005686  -0.010108  -0.067813  -0.019603  -0.004479   0.043591
    277       0.003829   0.081123  -0.059487   0.043486   0.100195   0.101127
    278      -0.054783  -0.041497  -0.048330  -0.062474  -0.064080  -0.083407
    279      -0.002838  -0.007461  -0.077255  -0.024150   0.004707   0.057100
    280      -0.001166   0.077917  -0.039396   0.056267   0.077552   0.080846
    281      -0.060045  -0.057875  -0.057957  -0.092467  -0.029623  -0.136997
    282      -0.011550  -0.017087  -0.038333  -0.005237  -0.026923   0.010493
    283       0.000560   0.074202  -0.050834   0.039354   0.081573   0.071450
    284      -0.063941  -0.024567  -0.032358  -0.008270  -0.021416  -0.030659
    285      -0.010445  -0.010381  -0.079902  -0.025787  -0.019110   0.042630
    286      -0.007829   0.078496  -0.008328   0.087136   0.053167   0.073123
    287      -0.046601  -0.050986  -0.041946  -0.078974   0.032615  -0.106323
    288      -0.011442  -0.012973  -0.062157  -0.016386  -0.031232   0.028245
    289      -0.008847   0.073918   0.009348   0.092379   0.030131   0.049648
    290      -0.046793  -0.041525  -0.030504  -0.050637   0.081855  -0.066902
    291      -0.016391  -0.011387  -0.067975  -0.014886  -0.076297   0.024276
    292      -0.013448   0.089497   0.006624   0.124556   0.057144   0.106799
    293      -0.049348  -0.041448  -0.033638  -0.051418   0.055819  -0.071874
    294      -0.020754  -0.021961  -0.023997   0.004619  -0.081724  -0.008777
    295      -0.006846   0.082801  -0.023044   0.082835   0.072564   0.092283
    296      -0.071788  -0.015256  -0.022701   0.025947   0.051191   0.018864
    297      -0.027185  -0.022990  -0.038602  -0.003413  -0.080591   0.000395
    298      -0.012749   0.084299   0.002762   0.111940   0.057139   0.092912
    299      -0.051857  -0.014125  -0.010399   0.020256   0.061096  -0.002919
    300       0.006109  -0.011787   0.000896   0.018824  -0.061957  -0.017233
    301       0.004742   0.063626  -0.022069   0.031232   0.022034   0.009284
    302      -0.062644  -0.012486  -0.013881   0.031809   0.064774   0.017845
    303      -0.012801  -0.024837  -0.000243   0.017665  -0.072687  -0.022841
    304      -0.005537   0.065919  -0.006027   0.065269   0.035190   0.034521
    305      -0.057005   0.000248   0.002134   0.064882   0.086246   0.046526
    306       0.016918   0.000825  -0.014477   0.010987  -0.057955  -0.003439
    307      -0.009016   0.048853  -0.006560   0.033677   0.022080  -0.006549
    308      -0.040114  -0.017077  -0.007954  -0.006521   0.064721  -0.030528
    309      -0.025925  -0.033328  -0.004076   0.014608  -0.071466  -0.021067
    310      -0.003811   0.060442   0.024870   0.102120   0.018112   0.019270
    311      -0.009213   0.021025   0.040188   0.108594   0.065692   0.023892
    312      -0.034665  -0.033253  -0.023722  -0.000269  -0.061317  -0.012554
    313      -0.004792   0.057120   0.049854   0.132838   0.007059   0.017805
    314       0.017239   0.026063   0.056371   0.102045   0.054629   0.002258
    315      -0.005935  -0.024946   0.013894   0.029360  -0.078860  -0.025823
    316      -0.010827   0.042498   0.033316   0.082675   0.005098  -0.010789
    317       0.020621   0.034717   0.065940   0.131704   0.055922   0.019381
    318      -0.007708  -0.007415  -0.025211   0.001882  -0.056304   0.007341
    319      -0.008153   0.036107   0.042405   0.095855   0.002388  -0.025035
    320       0.025898   0.009703   0.042142   0.040155   0.050920  -0.049754
    321       0.024397  -0.006113   0.003663   0.023810  -0.068444  -0.025183
    322      -0.018122   0.024177   0.027519   0.046763   0.001026  -0.041823
    323       0.031613   0.017035   0.050946   0.070080   0.051870  -0.039062
    324       0.017238   0.010598  -0.028464  -0.003717  -0.049952  -0.001751
    325      -0.013369   0.038924   0.017038   0.048800   0.010773  -0.026769
    326      -0.019047  -0.013294   0.005875  -0.033102   0.057002  -0.051682
    327       0.046989   0.014808  -0.002462   0.025371  -0.065771  -0.001708
    328      -0.023937   0.028361   0.001227   0.001768   0.008675  -0.033328
    329      -0.013548  -0.006846   0.014806  -0.004695   0.058952  -0.047522
    330       0.055679   0.030696  -0.017586   0.010721  -0.056319   0.002776
    331      -0.028929   0.018424   0.010309   0.009171  -0.002268  -0.021237
    332      -0.000634  -0.008545   0.008897  -0.041811   0.043615  -0.027908
    333       0.014410  -0.001669  -0.012328   0.012338  -0.060676  -0.005968
    334      -0.013829   0.008997   0.049218   0.068761  -0.004510  -0.075065
    335       0.070258   0.014659   0.062435   0.047430   0.044076  -0.100806
    336       0.009427   0.005966  -0.027649  -0.007850  -0.050851   0.005751
    337      -0.011906   0.000784   0.064089   0.089243  -0.011556  -0.089531
    338       0.088292   0.018839   0.063973   0.045395   0.028049  -0.081422
    339       0.043604   0.009089   0.000557   0.032454  -0.067980  -0.012778
    340      -0.024465  -0.004322   0.047684   0.059173  -0.019574  -0.056621
    341       0.096249   0.022216   0.074578   0.064976   0.033606  -0.103203
    342       0.035919   0.035237  -0.022005   0.006976  -0.050287   0.006626
    343      -0.018791  -0.009258   0.040584   0.045985  -0.016516  -0.055273
    344       0.074403   0.005363   0.032338  -0.018769   0.020251  -0.038380
    345       0.080895   0.028563  -0.012313   0.015421  -0.063462  -0.002417
    346      -0.036057  -0.013485   0.027005   0.016194  -0.023425  -0.027653
    347       0.084745   0.008341   0.041142   0.000855   0.025114  -0.056536
    348       0.058486   0.047890  -0.025649  -0.005083  -0.049222   0.009334
    349      -0.030626   0.008022   0.023204   0.013091  -0.010720  -0.031687
    350       0.000780  -0.003597   0.013039  -0.052729   0.026849  -0.007658
    351       0.094820   0.045616  -0.012776   0.025898  -0.062849  -0.001192
    352      -0.053684   0.006313   0.012162  -0.002311  -0.017999  -0.005246
    353       0.015554  -0.002452   0.020152  -0.042880   0.031710  -0.024813
    354       0.104172   0.068143  -0.021746   0.010161  -0.055897   0.005462
    355      -0.066392   0.001418   0.016380   0.016581  -0.023212  -0.005343
    356      -0.010405   0.002691   0.012865  -0.031052   0.016336   0.005296
    357       0.075920   0.041752  -0.018611   0.009901  -0.057688   0.004611
    358      -0.021774  -0.034771   0.024430   0.006264  -0.030137  -0.019670
    359       0.133084   0.000719   0.019453  -0.049432   0.007788  -0.017271
    360       0.058468   0.058237  -0.022627   0.008884  -0.046138   0.002718
    361      -0.010274  -0.044828   0.027063   0.003548  -0.032880  -0.022887
    362       0.122344   0.006609   0.017126  -0.031763  -0.009881   0.005208
    363       0.111841   0.052438  -0.018205   0.011144  -0.064341   0.006416
    364      -0.047173  -0.041909   0.023544   0.020391  -0.044441  -0.001331
    365       0.145301   0.004642   0.019224  -0.039857  -0.005842  -0.005023
    366       0.129215   0.082875  -0.025545   0.011166  -0.057239   0.007173
    367      -0.081318  -0.012510   0.017352   0.023340  -0.035191   0.007699
    368       0.007804   0.008475   0.012529  -0.023026  -0.000349   0.023987
    369       0.146310   0.072170  -0.033819   0.013981  -0.062604   0.017464
    370      -0.079757  -0.032505   0.006944   0.029073  -0.043066   0.025460
    371       0.077478   0.004108  -0.001286  -0.023126  -0.007039   0.030361
    372       0.102599   0.101240  -0.016176   0.009063  -0.050099  -0.016251
    373      -0.056990  -0.038926   0.010986   0.022267  -0.039565   0.017856
    374       0.041197   0.008169  -0.016178  -0.004071  -0.019353   0.069176
    375       0.070730   0.090257  -0.002283   0.003423  -0.044550  -0.012651
    376      -0.026886  -0.049840   0.012031   0.013979  -0.037045   0.005086
    377       0.089223   0.002531  -0.022411  -0.009713  -0.019571   0.054262
    378       0.022654   0.100626   0.035816  -0.031792  -0.025168   0.014613
    379      -0.005232  -0.028238   0.025683  -0.004748  -0.024451  -0.033009
    380       0.013200   0.011533   0.018781  -0.036838   0.000138   0.069313
    381      -0.004105   0.131505   0.015159   0.027076  -0.032460  -0.118815
    382      -0.018670  -0.007948   0.008055   0.039052  -0.029312  -0.130637
    383      -0.117940   0.025735   0.032216  -0.004287  -0.000726   0.062654
    384      -0.036317   0.142104   0.029185   0.025740  -0.024883  -0.140786
    385       0.016315  -0.024544   0.035303  -0.022991  -0.018158  -0.042670
    386      -0.090222   0.020553  -0.012532   0.045727  -0.022193   0.032190
    387      -0.021819   0.113140   0.069456  -0.057630  -0.011566   0.017362
    388       0.016722  -0.014124   0.029737  -0.007381  -0.018249  -0.092007
    389      -0.047553   0.019704   0.055263  -0.064112   0.013384   0.093162
    390      -0.064758   0.132454   0.081736  -0.045928  -0.004458  -0.039405
    391       0.038427  -0.011052   0.039079  -0.025274  -0.011611  -0.101050
    392      -0.098175   0.024652   0.048203  -0.033791   0.007552   0.078751
    393      -0.048535   0.121275   0.085177  -0.064072  -0.003391   0.006407
    394       0.057249  -0.041094   0.067183  -0.091971  -0.000894   0.047866
    395       0.017768   0.008886  -0.016739   0.007221  -0.018997   0.047053
    396      -0.127856   0.143250   0.131994  -0.089248   0.015482  -0.015679
    397       0.096177  -0.019445   0.062566  -0.089221  -0.004193  -0.057104
    398      -0.100528   0.025128   0.043891  -0.025789   0.006125   0.073361
    399      -0.166320   0.155019   0.152343  -0.097519   0.023496  -0.033513
    400       0.135824  -0.035554   0.094210  -0.160511   0.008898   0.032652
    401      -0.081724   0.021958  -0.000006   0.029789  -0.011540   0.035971
    402      -0.158821   0.138856   0.179765  -0.149515   0.035426   0.060437
    403       0.137438  -0.031155   0.090804  -0.153850   0.007209   0.010356
    404      -0.050914   0.018631   0.038075  -0.040798   0.003379   0.081462
    405      -0.105012   0.128744   0.136420  -0.112556   0.017976   0.043412
    406       0.119144  -0.060156   0.108060  -0.186578   0.016885   0.153967
    407       0.060945   0.002576  -0.051039   0.036769  -0.033236   0.026385
    408      -0.146331   0.130759   0.181463  -0.160895   0.036930   0.092795
    409       0.152954  -0.055949   0.117138  -0.211316   0.019977   0.137202
    410       0.046416   0.005091  -0.021003  -0.000106  -0.020826   0.051077
    411       0.078782   0.121188  -0.045535   0.076575  -0.061839  -0.149767
    412      -0.059988  -0.032461   0.002959   0.040505  -0.042123  -0.021360
    413      -0.030299   0.013823  -0.035137   0.052261  -0.032560   0.026785
    414       0.027066   0.138149  -0.021623   0.073417  -0.050885  -0.189093
    415      -0.024527  -0.035788   0.021139   0.001493  -0.029541   0.001017
    416      -0.055327   0.015568  -0.050407   0.082622  -0.042887   0.011799
    417       0.055433   0.132333  -0.039730   0.084682  -0.059181  -0.186535
    418      -0.056564  -0.018138  -0.003036   0.058816  -0.043169  -0.088474
    419      -0.097420   0.021063  -0.010881   0.046022  -0.024060   0.032592
    420      -0.027017  -0.069320  -0.003118   0.004368  -0.006733   0.006514
    421       0.014360  -0.052891   0.044619   0.005440   0.004674  -0.052583
    422       0.045088   0.006783   0.029989   0.024430   0.051715   0.003734
                 12         13         14         15         16         17    
      0       0.082286   0.100144   0.021956   0.037267   0.025826   0.067882
      1      -0.004079   0.062216  -0.050298   0.085704   0.040972   0.082609
      2      -0.034837  -0.047781  -0.020794  -0.005265  -0.007042  -0.018403
      3       0.062480   0.060787   0.015044   0.014860   0.012518   0.036175
      4      -0.010983   0.032247  -0.029521   0.051237   0.021997   0.037894
      5      -0.020995  -0.027992  -0.005428  -0.002443  -0.004689  -0.012641
      6       0.045442   0.013183  -0.016181  -0.010202   0.011984   0.044389
      7      -0.015512  -0.002903  -0.019675   0.013674   0.010052   0.015842
      8      -0.015217   0.004690  -0.008045   0.028724   0.004089   0.002149
      9       0.048681   0.007298  -0.037620  -0.011031   0.025567   0.086964
     10      -0.013477  -0.006882  -0.030500   0.011865   0.017172   0.038728
     11      -0.022644   0.017461  -0.026144   0.055067   0.008754   0.005720
     12       0.039248  -0.014185  -0.045829  -0.022500   0.022351   0.082353
     13      -0.011039  -0.025900  -0.051470  -0.002038   0.029912   0.084372
     14      -0.052114  -0.054995  -0.056787   0.015624   0.001264   0.000765
     15       0.025723  -0.026784  -0.025845  -0.033223  -0.001558   0.011374
     16      -0.021952  -0.032508   0.001523  -0.020721  -0.008879  -0.029101
     17      -0.001022   0.027379   0.007998   0.035390   0.008463   0.013236
     18       0.010165  -0.070408  -0.056696  -0.056781  -0.002342   0.018247
     19      -0.025903  -0.064854   0.010312  -0.056126  -0.020225  -0.049988
     20       0.004708   0.060892   0.005844   0.068136   0.017808   0.029008
     21      -0.022108  -0.144460  -0.090384  -0.097818  -0.015490  -0.004758
     22      -0.025985  -0.095659   0.017400  -0.093009  -0.028618  -0.061472
     23      -0.006623   0.022127  -0.003134   0.038481   0.009817   0.016486
     24       0.059403   0.066393   0.036060   0.013800  -0.001265  -0.005345
     25      -0.013353   0.036227  -0.018941   0.052335   0.014358   0.014260
     26      -0.012356  -0.037015   0.014081  -0.025358  -0.008776  -0.016543
     27       0.078821   0.117573   0.067313   0.037556  -0.001527  -0.015024
     28      -0.008164   0.073644  -0.033036   0.090088   0.026137   0.035937
     29      -0.019433  -0.071707   0.017897  -0.055210  -0.016683  -0.029423
     30       0.039081   0.025684   0.028191  -0.007901  -0.013119  -0.033015
     31      -0.020189   0.005911   0.003518   0.018514  -0.003608  -0.027527
     32       0.002175  -0.014100   0.029038  -0.019681  -0.005414  -0.008571
     33       0.034835   0.029194   0.053808  -0.011445  -0.026171  -0.068291
     34      -0.022954   0.008345   0.018420   0.016766  -0.011582  -0.049183
     35       0.011014  -0.023766   0.047185  -0.042127  -0.010170  -0.016580
     36       0.049587   0.055395   0.051729  -0.009446  -0.028499  -0.077361
     37      -0.022968   0.032602   0.032217   0.020420  -0.025335  -0.085965
     38       0.034100   0.019611   0.045419  -0.038958  -0.015382  -0.034871
     39       0.041276   0.041323   0.053490  -0.010149  -0.026999  -0.071568
     40      -0.029329   0.021988   0.060985   0.021279  -0.022760  -0.070466
     41       0.056657   0.058001   0.045964  -0.036650  -0.019109  -0.048203
     42       0.059366   0.072421   0.050646  -0.008633  -0.030954  -0.086125
     43      -0.026768   0.049953   0.068746   0.016723  -0.039081  -0.109015
     44       0.079070   0.100404   0.043954  -0.035615  -0.026734  -0.072626
     45       0.014129  -0.004305   0.060620  -0.010637  -0.020788  -0.050159
     46      -0.040566  -0.020344   0.083382   0.026372  -0.002122  -0.008804
     47       0.061547   0.062499   0.047994  -0.035641  -0.017321  -0.043545
     48       0.000346  -0.020716   0.062713  -0.010624  -0.012481  -0.016663
     49      -0.043968  -0.033961   0.090061   0.028627   0.004123   0.008557
     50       0.049823   0.017569   0.068675  -0.028703   0.003562   0.015318
     51       0.001323  -0.013799   0.028937  -0.015187  -0.010142  -0.000997
     52      -0.043134  -0.017521   0.070985   0.019676  -0.003031  -0.001186
     53       0.050051   0.005920   0.049350  -0.023918   0.015232   0.047435
     54       0.003157  -0.016001   0.027666  -0.013290  -0.003112   0.018560
     55      -0.040067  -0.024598   0.050184   0.024435   0.013359   0.045697
     56       0.049396   0.001442   0.023956  -0.021764   0.020542   0.063755
     57       0.004667  -0.024255   0.066976  -0.001757   0.004355   0.026361
     58      -0.037506  -0.048728   0.048458   0.049822   0.044332   0.115337
     59       0.048581   0.005698   0.009912  -0.027279   0.016124   0.057053
     60       0.006348  -0.008577  -0.017245  -0.025791  -0.004138   0.030184
     61      -0.035796  -0.006228   0.024549   0.000045  -0.000479   0.028081
     62       0.047912  -0.009189   0.007719  -0.009958   0.032404   0.090314
     63      -0.015291  -0.015087  -0.026960  -0.011357  -0.009168   0.014990
     64      -0.025679   0.013222  -0.005669  -0.031038  -0.013979   0.014920
     65       0.031748   0.000758  -0.030375  -0.020561   0.014378   0.060203
     66      -0.024590  -0.025628   0.008947   0.003869   0.000365   0.030216
     67      -0.000290   0.016572  -0.017473  -0.035795  -0.007924   0.023633
     68       0.017797   0.011302  -0.066520  -0.035544  -0.004589   0.030576
     69      -0.017880  -0.022936   0.006794  -0.003872   0.001354   0.033883
     70       0.033630   0.032548  -0.043911  -0.074177  -0.008463   0.030211
     71      -0.001286   0.008919  -0.095737  -0.012064  -0.018362  -0.004152
     72       0.001667  -0.008370  -0.032329  -0.033036  -0.007675   0.023176
     73       0.054101   0.050103  -0.067012  -0.126471  -0.014843   0.036939
     74      -0.012965  -0.003492  -0.100585   0.040137  -0.017936  -0.026461
     75      -0.029298  -0.034716   0.044526   0.016291   0.012530   0.051120
     76       0.052158   0.033500  -0.052714  -0.064625  -0.002104   0.028864
     77      -0.009765   0.019663  -0.123461  -0.043432  -0.036316  -0.019714
     78      -0.025280  -0.030516   0.041318   0.018222   0.019748   0.063092
     79       0.062721   0.017229  -0.023406  -0.015376   0.017048   0.031529
     80      -0.007764   0.015398  -0.116512  -0.031463  -0.032195  -0.019946
     81      -0.036541  -0.021170   0.011625   0.028313   0.013008   0.032649
     82       0.058317   0.018001  -0.031684   0.000194   0.016884   0.015682
     83      -0.005637   0.000389  -0.094802   0.017542  -0.020352  -0.029172
     84      -0.041654  -0.014339  -0.012613   0.036369   0.002187   0.020067
     85       0.046692   0.020000  -0.048232   0.032120   0.014463  -0.017381
     86      -0.000652  -0.013141  -0.051273   0.015874   0.001492  -0.018346
     87      -0.034484  -0.013976  -0.016909   0.035136  -0.004891   0.035728
     88       0.036279   0.022166  -0.062800   0.059703   0.011546  -0.045430
     89       0.007158  -0.018593  -0.010456  -0.041628   0.022312   0.011038
     90      -0.055170  -0.007332  -0.035941   0.046975  -0.004276  -0.010766
     91       0.041646   0.020888  -0.053831   0.044119   0.012949  -0.029485
     92      -0.005852  -0.023049  -0.040350   0.077492   0.006797  -0.036973
     93      -0.076157  -0.002412  -0.006792   0.041511   0.000531  -0.012508
     94       0.036595   0.031039  -0.057254  -0.007643   0.009702  -0.022750
     95      -0.015597  -0.025634  -0.020809   0.101963   0.011584  -0.041791
     96      -0.071697   0.000133  -0.006193   0.036482   0.006443  -0.010346
     97       0.022924   0.032803  -0.045717  -0.023760   0.004867  -0.020738
     98      -0.023488  -0.016291  -0.000202   0.061983   0.022597  -0.032027
     99      -0.075174  -0.001168  -0.004718   0.039123   0.003281  -0.010741
    100      -0.007513   0.041607  -0.027689  -0.016658  -0.024551  -0.015297
    101      -0.061285   0.009351   0.025145   0.059471  -0.014665  -0.019588
    102      -0.083064  -0.008025  -0.001587   0.049469  -0.003299  -0.013278
    103      -0.035831   0.054383  -0.020065   0.009839  -0.063083  -0.015388
    104      -0.105004   0.034617   0.036197   0.098946  -0.076469  -0.018604
    105      -0.070245   0.003342  -0.007094   0.032430   0.007541  -0.009930
    106      -0.018191   0.040042  -0.009887  -0.036652  -0.023042  -0.003070
    107      -0.065929   0.018068   0.046874   0.011459  -0.002610   0.001493
    108      -0.059631   0.009894  -0.014344   0.022092   0.014286  -0.011745
    109       0.016856   0.017749  -0.020047  -0.042166   0.025473  -0.022060
    110      -0.012806  -0.020587   0.032743   0.006524   0.073889  -0.029009
    111      -0.052583   0.015191  -0.020020   0.014130   0.016124  -0.012905
    112       0.013804   0.007881  -0.008868  -0.036868   0.030189  -0.019927
    113      -0.003800  -0.024617   0.038342  -0.001066   0.084554  -0.027834
    114      -0.053654   0.015291  -0.019213   0.014048   0.015359  -0.012044
    115      -0.024424   0.023691   0.021696  -0.057888  -0.005318   0.023607
    116      -0.043402   0.011945   0.069873  -0.053002   0.033628   0.035262
    117      -0.063370   0.009492  -0.011992   0.023579   0.012364  -0.010125
    118      -0.079744   0.058778   0.058348  -0.099975  -0.063415   0.087565
    119      -0.115410   0.072611   0.116530  -0.129020  -0.051291   0.130174
    120      -0.043602   0.021500  -0.027018   0.003453   0.016300  -0.013601
    121      -0.015354   0.007301   0.021616  -0.040779   0.010239   0.013735
    122      -0.017605  -0.004467   0.060128  -0.041039   0.057235   0.019045
    123      -0.030633   0.027055  -0.036859  -0.007090   0.015680  -0.016661
    124       0.025310  -0.019493  -0.003656  -0.007702   0.036403  -0.026643
    125       0.032612  -0.051157   0.030501   0.020123   0.098228  -0.040422
    126      -0.017454   0.032390  -0.046955  -0.017691   0.012256  -0.019075
    127       0.015975  -0.019976  -0.003214   0.000047   0.019393  -0.019110
    128       0.032644  -0.045642   0.019910   0.019993   0.068501  -0.031438
    129      -0.013969   0.033602  -0.049533  -0.020227   0.010937  -0.019635
    130      -0.003275  -0.015703   0.007466  -0.001737   0.017154  -0.002760
    131       0.027522  -0.029035   0.017568  -0.002432   0.055120  -0.009121
    132      -0.023409   0.029816  -0.042804  -0.012611   0.014717  -0.018990
    133      -0.020188  -0.011834   0.026549  -0.012301   0.036857   0.013813
    134       0.023431  -0.014414   0.031402  -0.036236   0.075980   0.015271
    135       0.001778   0.039094  -0.060699  -0.031812   0.003635  -0.020855
    136      -0.010872  -0.012017  -0.002915   0.005979  -0.006305  -0.001462
    137       0.023304  -0.020496  -0.003663   0.003512   0.015744  -0.007537
    138       0.022440   0.017411  -0.046393  -0.019715   0.001330  -0.023478
    139      -0.019791  -0.009097   0.006264  -0.000675   0.022108  -0.001433
    140       0.016116  -0.003653  -0.030940   0.001449  -0.022147  -0.005765
    141       0.028420   0.001777  -0.026913  -0.012793   0.010183  -0.023419
    142       0.011910  -0.033702   0.022008   0.010445   0.035420  -0.005091
    143       0.003406  -0.001971  -0.024994   0.000676  -0.022994  -0.003675
    144       0.079562  -0.053630   0.010031   0.019640  -0.018444  -0.005659
    145       0.027848  -0.049226   0.031804   0.019331   0.030325  -0.001681
    146      -0.000588  -0.011680  -0.014324   0.008291  -0.051346   0.011600
    147       0.077979  -0.063138   0.029511   0.021721  -0.002934  -0.004595
    148       0.062785  -0.076738   0.048715   0.033623   0.040120  -0.004131
    149      -0.016019  -0.007703  -0.006385   0.004063  -0.043486   0.013381
    150       0.017420  -0.008762   0.005003  -0.006219   0.020099  -0.014078
    151       0.072866  -0.076950   0.046065   0.036016   0.050148  -0.010408
    152      -0.020729   0.003754  -0.013871   0.000304  -0.031598   0.006760
    153      -0.007704   0.009981   0.002348  -0.016596   0.033689  -0.016044
    154       0.022942  -0.013798  -0.001577   0.006448   0.073890  -0.033387
    155       0.001435  -0.006178  -0.022201   0.006888  -0.043319   0.003233
    156      -0.020838   0.011216   0.013894  -0.009787   0.008377   0.004377
    157       0.033229  -0.010955  -0.021504   0.038007  -0.044218   0.009194
    158       0.001289  -0.006659  -0.020692   0.002337  -0.026297  -0.003890
    159      -0.013220  -0.006193   0.032381   0.010021  -0.040110   0.034403
    160       0.100384  -0.074461   0.002481   0.112943  -0.232493   0.093467
    161      -0.021953   0.003055  -0.010074  -0.009957   0.006083  -0.008422
    162      -0.045518   0.031251   0.008659  -0.021554   0.024937  -0.000365
    163      -0.024444   0.059445  -0.072309  -0.000173   0.001016  -0.024332
    164       0.025847  -0.017639  -0.030131   0.010019  -0.040449  -0.007608
    165      -0.008658  -0.014072   0.039828   0.017780  -0.057542   0.045284
    166      -0.036268   0.077957  -0.090451  -0.001482  -0.018847  -0.021602
    167       0.020851  -0.018365  -0.020270  -0.014886   0.050899  -0.043867
    168       0.144962  -0.114052   0.038611   0.057544  -0.066789   0.015813
    169       0.015407  -0.043971   0.028809   0.018313   0.011827   0.006169
    170       0.008899  -0.027795  -0.007278   0.021036  -0.091002   0.028817
    171       0.022102  -0.022069  -0.004705  -0.032439  -0.013653  -0.026071
    172      -0.024674  -0.029470   0.013879  -0.019208  -0.016090  -0.051775
    173       0.008818   0.020797   0.028228   0.012119   0.003559   0.007220
    174       0.004256  -0.059669  -0.015510  -0.053313  -0.024002  -0.050060
    175      -0.030432  -0.056793   0.032501  -0.050371  -0.032439  -0.089954
    176       0.022022   0.043427   0.043783   0.019501   0.007045   0.015336
    177       0.042486  -0.016415  -0.062394  -0.021170   0.033747   0.117093
    178      -0.009721  -0.027287  -0.057675  -0.002208   0.034245   0.097873
    179      -0.054454  -0.033369  -0.067344   0.044268   0.005766   0.002353
    180       0.016287  -0.064218  -0.061642  -0.049640   0.012230   0.063550
    181      -0.016784  -0.066937  -0.051019  -0.040376   0.024274   0.083773
    182      -0.056256  -0.076472  -0.057734  -0.003054  -0.001928  -0.000866
    183       0.052049   0.021904  -0.020358  -0.005301   0.018954   0.063754
    184      -0.004694   0.001966  -0.061896   0.025856   0.041121   0.106831
    185      -0.068456  -0.109652  -0.069403  -0.023053  -0.005579  -0.003021
    186      -0.028535  -0.170366  -0.109050  -0.114648  -0.014502   0.004816
    187      -0.031775  -0.122426   0.020553  -0.118508  -0.037374  -0.078063
    188       0.001145   0.056978  -0.001203   0.069492   0.018579   0.030941
    189      -0.038135  -0.172782  -0.098008  -0.111629  -0.024747  -0.026902
    190      -0.033365  -0.111990   0.018241  -0.104488  -0.035420  -0.077417
    191       0.001234   0.023852   0.016866   0.026285   0.004878   0.005773
    192      -0.024193  -0.147026  -0.090151  -0.098750  -0.017068  -0.009103
    193      -0.013337  -0.077816   0.018122  -0.085435  -0.019607  -0.037551
    194      -0.029949  -0.040010  -0.030284   0.000021   0.000147   0.002656
    195       0.079054   0.118848   0.067828   0.031147  -0.009300  -0.036756
    196      -0.003157   0.085865  -0.027253   0.124754   0.057509   0.120310
    197      -0.040095  -0.130262  -0.008041  -0.104361  -0.038275  -0.077789
    198       0.074939   0.109503   0.060970   0.009334  -0.028501  -0.088249
    199      -0.010880   0.068167  -0.037688   0.070935   0.007749  -0.014019
    200      -0.011170  -0.068199   0.048093  -0.051828  -0.007457  -0.001487
    201       0.098373   0.166092   0.098047   0.091718   0.033278   0.072756
    202      -0.006095   0.096960  -0.047443   0.103715   0.021820   0.016786
    203      -0.013083  -0.044928   0.016882  -0.033050  -0.010430  -0.018714
    204       0.039318   0.043738   0.069812  -0.014436  -0.036025  -0.094966
    205      -0.019036   0.018165  -0.000201   0.026048  -0.004877  -0.033645
    206      -0.003511  -0.065525   0.059062  -0.056444  -0.008567  -0.006854
    207       0.015539  -0.004213   0.058995  -0.015455  -0.025500  -0.062909
    208      -0.028290  -0.018570   0.039086   0.000016  -0.014199  -0.051352
    209       0.014029  -0.023094   0.051266  -0.045559  -0.011014  -0.018422
    210       0.069332   0.089764   0.048194  -0.006658  -0.031458  -0.089540
    211      -0.015622   0.062981   0.016326   0.018423  -0.039341  -0.128014
    212       0.032602   0.020098   0.043211  -0.039644  -0.017381  -0.040424
    213       0.078833   0.106211   0.048658  -0.006747  -0.035382  -0.102276
    214      -0.019567   0.077443   0.048623   0.013110  -0.052847  -0.150840
    215       0.073642   0.093004   0.041924  -0.036707  -0.027126  -0.072940
    216       0.056264   0.072494   0.065428  -0.010192  -0.032902  -0.084823
    217      -0.028873   0.049960   0.080305   0.015584  -0.040245  -0.107086
    218       0.086343   0.099135   0.056624  -0.030962  -0.017578  -0.048222
    219       0.056735   0.062206   0.035618  -0.007621  -0.027592  -0.082544
    220      -0.030157   0.043372   0.083147   0.016717  -0.036709  -0.097431
    221       0.095787   0.144382   0.032364  -0.037939  -0.041851  -0.117349
    222       0.005490  -0.022170   0.063681  -0.011142  -0.020956  -0.053202
    223      -0.042109  -0.037620   0.091646   0.027734   0.003067   0.002191
    224       0.053408   0.058452   0.044173  -0.037152  -0.022075  -0.056593
    225       0.012568  -0.009243   0.061382  -0.010846  -0.021721  -0.054919
    226      -0.046267  -0.027766   0.086426   0.027521   0.004712   0.016765
    227       0.081899   0.104446   0.036623  -0.037059  -0.026484  -0.071093
    228      -0.000669  -0.020413   0.055392  -0.011388  -0.011035  -0.009642
    229      -0.036709  -0.024447   0.097385   0.029200  -0.002609  -0.018061
    230       0.037664  -0.011464   0.105232  -0.024042   0.011433   0.035709
    231      -0.009085  -0.039316   0.095841  -0.008564  -0.009936  -0.010535
    232      -0.053785  -0.067390   0.101621   0.034563   0.020804   0.056204
    233       0.051446   0.020444   0.062627  -0.028967   0.003437   0.015164
    234       0.001978  -0.006038  -0.001828  -0.023912  -0.015141  -0.005278
    235      -0.042680   0.003335   0.070977   0.002903  -0.025201  -0.052554
    236       0.049804   0.000592   0.057091  -0.019032   0.020070   0.056828
    237      -0.000760  -0.031289   0.098566   0.007897   0.003448   0.013147
    238      -0.043771  -0.063474   0.065416   0.066636   0.053076   0.126407
    239       0.050510   0.015437   0.020291  -0.036880   0.005725   0.032875
    240       0.001660  -0.026112   0.074437   0.000441   0.002431   0.018604
    241      -0.027121  -0.042894   0.025749   0.043318   0.051230   0.141449
    242       0.046796   0.016693  -0.020163  -0.042363   0.004433   0.038956
    243       0.015437  -0.020766   0.057770  -0.004461   0.013114   0.053162
    244      -0.038380  -0.057661   0.052388   0.059719   0.053446   0.133646
    245       0.047300  -0.012898   0.017622  -0.006644   0.035755   0.097028
    246       0.007586  -0.003831  -0.048407  -0.033965  -0.005781   0.035544
    247      -0.051940  -0.003783   0.030903   0.001612  -0.013543  -0.003694
    248       0.059211  -0.015734   0.033096  -0.003187   0.044179   0.109848
    249       0.024185  -0.002322  -0.015739  -0.039026  -0.000358   0.043811
    250      -0.022676  -0.008606   0.019546  -0.000991   0.010384   0.054441
    251       0.048482  -0.018267  -0.000351   0.001172   0.043316   0.112635
    252      -0.033278  -0.020949  -0.031163   0.001726  -0.012623   0.003519
    253      -0.041782   0.013738  -0.001956  -0.031276  -0.020446   0.004716
    254       0.030273   0.006517  -0.022596  -0.032269   0.010429   0.059298
    255      -0.007318  -0.005850  -0.059339  -0.024123  -0.017091   0.002693
    256      -0.022536   0.025323  -0.022791  -0.050833  -0.023855   0.004119
    257       0.034158  -0.005594  -0.035269  -0.008591   0.019330   0.063108
    258      -0.039439  -0.037103   0.039798   0.025014   0.007764   0.040132
    259      -0.011586   0.004704  -0.003435  -0.002837  -0.002348   0.022152
    260       0.024919   0.021852  -0.065863  -0.072788  -0.008010   0.040370
    261       0.012316   0.000643  -0.058964  -0.050059  -0.014623   0.014191
    262       0.034928   0.046826  -0.058563  -0.123159  -0.020773   0.031396
    263      -0.001529  -0.010241  -0.079141   0.056540  -0.001987  -0.008501
    264       0.030064  -0.000035  -0.029134  -0.064372   0.003121   0.049337
    265       0.071789   0.050727  -0.072344  -0.121187  -0.007307   0.041913
    266      -0.021592  -0.009754  -0.107351   0.069936  -0.020585  -0.043742
    267      -0.021903  -0.014422  -0.039041  -0.007806  -0.018226  -0.001350
    268       0.073731   0.067357  -0.090050  -0.179003  -0.021243   0.044264
    269      -0.025298   0.000426  -0.120672   0.035071  -0.032267  -0.046903
    270      -0.040817  -0.046827   0.077270   0.032757   0.018167   0.059374
    271       0.047087   0.029339  -0.040740  -0.059922  -0.000498   0.032253
    272      -0.017517   0.031075  -0.142969  -0.073795  -0.047002  -0.019184
    273      -0.030003  -0.035160   0.042964   0.015245   0.010055   0.046892
    274       0.060534   0.050278  -0.094796  -0.094167  -0.013423   0.018024
    275      -0.010388   0.020268  -0.131333  -0.049370  -0.043548  -0.031087
    276      -0.023475  -0.030170   0.042768   0.018381   0.022047   0.068627
    277       0.072984   0.005270   0.008601  -0.007264   0.028451   0.057097
    278      -0.003560   0.016806  -0.114026  -0.031704  -0.026601  -0.006894
    279      -0.016387  -0.035739   0.061580   0.013334   0.027624   0.089532
    280       0.060901   0.015572  -0.026689   0.005389   0.019826   0.018486
    281      -0.014531   0.023835  -0.133753  -0.059372  -0.045386  -0.028107
    282      -0.041989  -0.020135   0.009445   0.030074   0.016242   0.017959
    283       0.064079   0.016957  -0.022948  -0.015409   0.017857   0.032454
    284      -0.011608   0.001303  -0.117379   0.062723  -0.030773  -0.048630
    285      -0.024199  -0.022094   0.008375   0.026302   0.003713   0.061576
    286       0.039798   0.021773  -0.057824   0.047762   0.012513  -0.035372
    287       0.008520  -0.008986  -0.023155  -0.083315   0.014611   0.020385
    288      -0.033633  -0.018630  -0.000393   0.031078   0.004934   0.039227
    289       0.028477   0.030011  -0.078363   0.046516   0.008003  -0.061555
    290       0.011501  -0.031516   0.031581  -0.045988   0.045138   0.024519
    291      -0.040500  -0.000296  -0.064682   0.048130  -0.030083   0.016551
    292       0.032038   0.016578  -0.065119   0.108656   0.012003  -0.063430
    293       0.007617  -0.020768  -0.004462  -0.039715   0.025590   0.012206
    294      -0.059600  -0.004847  -0.048444   0.052247  -0.007890  -0.024188
    295       0.050964   0.015518  -0.045248   0.048704   0.016356  -0.016215
    296       0.002962  -0.028420  -0.066897   0.112436   0.001741  -0.053704
    297      -0.046316  -0.008307  -0.061856   0.053904  -0.010313  -0.018750
    298       0.033193   0.018039  -0.061927   0.088072   0.011456  -0.055660
    299      -0.013181  -0.022453  -0.021686   0.075595   0.011110  -0.032989
    300      -0.084866   0.001045   0.010048   0.035872   0.005894  -0.011071
    301       0.050509   0.036633  -0.068881  -0.047931   0.015888  -0.012019
    302      -0.008687  -0.028392  -0.034715   0.106993   0.006722  -0.043006
    303      -0.087750  -0.003098  -0.001977   0.046144  -0.007539  -0.016427
    304       0.032777   0.029241  -0.053793   0.004386   0.008128  -0.025800
    305      -0.023024  -0.032217  -0.009999   0.148014   0.010497  -0.051098
    306      -0.064855   0.003964  -0.008289   0.029835   0.013492  -0.008930
    307       0.040344   0.024820  -0.049243  -0.043776   0.029273  -0.019644
    308       0.004245  -0.031193  -0.005487   0.029668   0.062399  -0.030464
    309      -0.086038  -0.011508  -0.000840   0.054367  -0.005683  -0.014950
    310      -0.029094   0.057084  -0.031028   0.016524  -0.064534  -0.017142
    311      -0.101341   0.030700   0.020293   0.121628  -0.084739  -0.025336
    312      -0.057903  -0.022286  -0.022595   0.052075   0.018366  -0.019671
    313      -0.072319   0.070133  -0.009213   0.041841  -0.111360  -0.015640
    314      -0.112646   0.040345   0.048136   0.088029  -0.078283  -0.013961
    315      -0.110840   0.004123   0.020404   0.050154  -0.027111  -0.007821
    316      -0.030101   0.046590  -0.013144  -0.007670  -0.045537  -0.013488
    317      -0.137380   0.054177   0.050116   0.117521  -0.117144  -0.015353
    318      -0.041841  -0.018745  -0.030854   0.064047   0.033699  -0.040745
    319      -0.063500   0.066724   0.006360  -0.032360  -0.082718   0.022432
    320      -0.074106   0.026703   0.059481  -0.012219  -0.005301   0.016607
    321      -0.102425   0.023421   0.019022   0.003908  -0.021367   0.021484
    322      -0.011054   0.030515  -0.002177  -0.052372  -0.002546  -0.001138
    323      -0.105566   0.048445   0.063998   0.000850  -0.053916   0.030209
    324      -0.031886  -0.004628  -0.033171   0.025761   0.046867  -0.032164
    325       0.006429   0.031574  -0.023606  -0.042377   0.005225  -0.016410
    326       0.024952  -0.049206   0.018484   0.009954   0.126836  -0.054490
    327      -0.082609   0.025745   0.001073   0.015326  -0.015019   0.006982
    328       0.062812  -0.008835  -0.037371  -0.046093   0.085341  -0.049132
    329      -0.008601  -0.025002   0.025955   0.012715   0.078973  -0.035374
    330      -0.044454   0.019889  -0.026456   0.006448   0.018083  -0.014841
    331       0.050521  -0.016749  -0.030958  -0.010701   0.070026  -0.060189
    332       0.045873  -0.065761   0.009638   0.044740   0.143946  -0.087731
    333      -0.069621   0.004680  -0.007603   0.031241   0.010677  -0.010129
    334      -0.079813   0.064947   0.052824  -0.104892  -0.054367   0.073679
    335      -0.122419   0.076527   0.113287  -0.127967  -0.039633   0.109791
    336      -0.018892  -0.023359  -0.048416   0.069976   0.077477  -0.089590
    337      -0.130079   0.092045   0.090734  -0.140149  -0.114476   0.143179
    338      -0.123284   0.081006   0.128801  -0.145368  -0.077763   0.166919
    339      -0.108660   0.042844   0.025059  -0.023514  -0.053923   0.070659
    340      -0.074676   0.047690   0.062241  -0.090043  -0.069640   0.099665
    341      -0.159126   0.109800   0.146848  -0.177662  -0.106077   0.193903
    342      -0.025326   0.005626  -0.041111   0.028129   0.027263  -0.040317
    343      -0.056902   0.035152   0.046849  -0.074627  -0.018859   0.055205
    344      -0.010909  -0.005656   0.058767  -0.044490   0.063625   0.020040
    345      -0.063680   0.037396  -0.011648  -0.021068   0.004844   0.014254
    346      -0.001540  -0.010661   0.017176  -0.020434   0.028263  -0.001047
    347      -0.046773   0.024041   0.077718  -0.079335   0.032676   0.056126
    348       0.004257  -0.001363  -0.054177   0.026268   0.055296  -0.060231
    349       0.028253  -0.014743  -0.002436  -0.018834   0.047043  -0.028832
    350       0.063654  -0.081603   0.013210   0.059816   0.128272  -0.080172
    351      -0.064249   0.055484  -0.020403  -0.040751  -0.023680   0.026251
    352       0.063581  -0.044580  -0.028381   0.024037   0.058068  -0.064504
    353       0.041018  -0.062512   0.029952   0.032316   0.121694  -0.057483
    354      -0.008733   0.035983  -0.053685  -0.024764   0.009195  -0.020302
    355       0.027738  -0.023747  -0.017097   0.009176   0.006983  -0.031134
    356       0.037851  -0.056636   0.008581   0.044216   0.054066  -0.047961
    357      -0.035477   0.027529  -0.034249  -0.007214   0.017427  -0.013800
    358      -0.013598  -0.014856   0.027751  -0.013930   0.059996   0.000925
    359       0.030028  -0.022032   0.039073  -0.036587   0.126741  -0.008877
    360      -0.010051   0.016856  -0.053720   0.008050   0.026062  -0.053538
    361      -0.025354  -0.012085   0.040196  -0.020797   0.071902   0.012720
    362       0.017351  -0.004462   0.029064  -0.045223   0.040599   0.041993
    363      -0.031279   0.042168  -0.036020  -0.032850   0.003684   0.010046
    364      -0.035113  -0.005766   0.026840  -0.010263  -0.005404   0.041191
    365       0.020279  -0.005306   0.037146  -0.054037   0.076596   0.033607
    366       0.007155   0.043559  -0.067280  -0.037985  -0.000213  -0.020903
    367       0.001419  -0.016573  -0.008558   0.010153  -0.024517  -0.003202
    368       0.024588  -0.033513   0.003687   0.019513   0.005798  -0.009156
    369      -0.006198   0.055147  -0.073664  -0.043768   0.001426  -0.018555
    370      -0.024253  -0.004572  -0.014990   0.012382  -0.029014   0.000104
    371       0.022033  -0.010454  -0.009558  -0.008472   0.022611  -0.006387
    372       0.044667   0.010785  -0.056909  -0.012753  -0.019934  -0.025212
    373      -0.034946   0.003209  -0.003569  -0.004910   0.009635   0.000745
    374       0.010100   0.006414  -0.046202   0.000153  -0.045221  -0.004205
    375       0.010072   0.020535  -0.039680  -0.023305   0.013388  -0.022209
    376      -0.036443   0.000124   0.010250  -0.009345   0.044566  -0.000681
    377       0.026256  -0.001442  -0.041114   0.000648  -0.025742  -0.007536
    378      -0.014691   0.040025  -0.043326  -0.037258   0.044369  -0.037860
    379       0.023546  -0.039985   0.025951   0.012268   0.049324  -0.010612
    380      -0.003762   0.008267  -0.028159  -0.007928   0.004837  -0.015062
    381       0.097609  -0.080327   0.036712   0.030577  -0.010513  -0.001765
    382       0.102464  -0.123778   0.082580   0.054954   0.031003   0.006388
    383      -0.033481  -0.000970   0.000694  -0.001536  -0.031985   0.014034
    384       0.108529  -0.100329   0.060189   0.038240  -0.000975   0.001763
    385       0.045282  -0.054060   0.032011   0.023501   0.047081  -0.010613
    386      -0.007916  -0.020795  -0.000138   0.009801  -0.061011   0.021417
    387      -0.014384   0.030279  -0.028067  -0.024721   0.024558  -0.025967
    388       0.087420  -0.096644   0.061311   0.044671   0.043169  -0.003272
    389      -0.027133   0.016118  -0.020999  -0.003649  -0.019727   0.000582
    390       0.023200  -0.021167   0.021149  -0.000643   0.022157  -0.008041
    391       0.106662  -0.108619   0.067167   0.053325   0.045289  -0.004002
    392      -0.035869   0.008128  -0.005676  -0.003864  -0.024984   0.010692
    393      -0.015321   0.023518  -0.010511  -0.030303   0.064758  -0.035087
    394      -0.027639   0.035759  -0.023436  -0.045948   0.197621  -0.090328
    395       0.019819  -0.014114  -0.030098   0.016266  -0.067674   0.006640
    396       0.005190  -0.021278   0.037088   0.017258  -0.045835   0.035392
    397       0.139355  -0.122720   0.039640   0.133349  -0.240007   0.107052
    398      -0.039227   0.010491  -0.003315  -0.014634   0.013262  -0.004597
    399       0.022709  -0.050914   0.064071   0.047494  -0.115756   0.077379
    400       0.093486  -0.060954  -0.014307   0.119580  -0.276373   0.106819
    401      -0.029988   0.004980   0.000395  -0.041016   0.118752  -0.053447
    402      -0.062616   0.040448   0.010616  -0.018721   0.000792   0.015382
    403       0.120874  -0.088672  -0.000837   0.146517  -0.337188   0.135677
    404      -0.014325   0.001064  -0.019230   0.016420  -0.089123   0.029286
    405      -0.050418   0.043501  -0.004927  -0.035549   0.059120  -0.021962
    406      -0.072063   0.103845  -0.088271  -0.053742   0.136821  -0.084625
    407       0.042364  -0.024520  -0.037841   0.019185  -0.065121  -0.003775
    408      -0.097210   0.080060  -0.012672  -0.055887   0.085403  -0.027499
    409      -0.009543   0.051503  -0.078594   0.026139  -0.084147   0.008627
    410       0.033400  -0.018590  -0.039554   0.031592  -0.117593   0.021709
    411       0.145484  -0.105237   0.022609   0.052813  -0.070335   0.010523
    412      -0.005360  -0.029177   0.019358   0.011532   0.000314   0.009708
    413       0.017062  -0.027974  -0.013544   0.020712  -0.088862   0.024229
    414       0.169853  -0.146431   0.065818   0.076902  -0.081699   0.029379
    415      -0.013537  -0.008292   0.005160  -0.004747   0.046001  -0.012894
    416       0.021926  -0.041801  -0.004953   0.031997  -0.123949   0.040843
    417       0.173559  -0.141366   0.052653   0.074518  -0.087443   0.025643
    418       0.056806  -0.091637   0.060245   0.048307  -0.025978   0.028094
    419      -0.004664  -0.027327   0.003141   0.021316  -0.093328   0.035978
    420       0.088938   0.134659   0.063756   0.074894   0.037123   0.090948
    421      -0.001478   0.083923  -0.050740   0.114445   0.053710   0.111496
    422      -0.040284  -0.086079  -0.034187  -0.053234  -0.026497  -0.061657
                 18         19         20         21         22         23    
      0      -0.015187   0.006943  -0.031381  -0.003478  -0.071992  -0.029076
      1      -0.013412   0.002767  -0.003662  -0.005967   0.020292   0.018854
      2       0.026165  -0.018465   0.014291   0.005269   0.017792   0.005023
      3       0.003333  -0.003685  -0.014650   0.003845  -0.043199  -0.019306
      4      -0.012218   0.004106   0.001779  -0.008488   0.026992   0.019245
      5       0.010437  -0.008291   0.002753  -0.002324  -0.002592  -0.002594
      6      -0.000154   0.001748  -0.015531   0.009143  -0.043846  -0.020730
      7      -0.025039   0.015367  -0.004751  -0.013026   0.012182   0.011240
      8       0.020401  -0.017377   0.007754   0.000193   0.008571   0.003596
      9      -0.022454   0.017523  -0.036283   0.007395  -0.083364  -0.037423
     10      -0.038303   0.024784  -0.016901  -0.014319  -0.011147   0.001300
     11       0.044918  -0.035212   0.026990   0.008333   0.049743   0.022708
     12      -0.015019   0.013569  -0.031079   0.015906  -0.076316  -0.036550
     13      -0.070303   0.047937  -0.046179  -0.017210  -0.069822  -0.024851
     14       0.061602  -0.042783   0.037301   0.034459   0.059927   0.020198
     15       0.016943  -0.007491   0.002888   0.014780  -0.007719  -0.006553
     16      -0.024216   0.016829   0.000810  -0.016410   0.020051   0.012725
     17       0.006325  -0.009078  -0.005716  -0.005843  -0.019053  -0.007868
     18       0.013241  -0.001532   0.003383   0.020064  -0.003748  -0.005683
     19      -0.036393   0.027801  -0.004896  -0.019810   0.007338   0.005499
     20       0.016793  -0.018950  -0.001134  -0.004089  -0.009253  -0.002066
     21       0.035576  -0.011495   0.025313   0.042977   0.036781   0.007116
     22      -0.059740   0.046634  -0.018865  -0.028235  -0.019586  -0.007028
     23       0.014967  -0.014658   0.000711   0.000598  -0.006355  -0.002850
     24       0.021496  -0.015897   0.002867   0.005321  -0.011312  -0.007263
     25      -0.000124  -0.004051   0.013166  -0.006943   0.048017   0.027293
     26      -0.012222   0.007606  -0.014805  -0.011819  -0.038901  -0.018277
     27       0.021493  -0.017758   0.003556   0.000929  -0.009399  -0.006177
     28       0.010597  -0.012587   0.021465  -0.001334   0.069932   0.038183
     29      -0.019399   0.013655  -0.020508  -0.014804  -0.054002  -0.025792
     30       0.038167  -0.025810   0.016651   0.010389   0.010907   0.000205
     31       0.000426  -0.003012   0.015711  -0.010733   0.046660   0.024258
     32      -0.026186   0.016417  -0.025587  -0.017518  -0.058271  -0.025705
     33       0.049411  -0.033485   0.021599   0.009758   0.007150  -0.006400
     34       0.007588  -0.007804   0.019003  -0.010921   0.044579   0.020034
     35      -0.043293   0.028332  -0.035181  -0.024853  -0.072650  -0.029670
     36       0.036001  -0.019576   0.029255   0.010380   0.041597   0.009159
     37       0.008317  -0.003258   0.024803  -0.009231   0.047251   0.012032
     38      -0.064582   0.050894  -0.022786  -0.023854  -0.018881  -0.006385
     39       0.042766  -0.026870   0.024286   0.009782   0.021467   0.000404
     40       0.035832  -0.028204   0.012828   0.005956  -0.013539  -0.018370
     41      -0.078366   0.066772  -0.010663  -0.018896   0.027684   0.013253
     42       0.029357  -0.011817   0.035833   0.011684   0.065523   0.018895
     43       0.018473  -0.007258   0.011513   0.005490  -0.021670  -0.032962
     44      -0.097366   0.088427   0.003226  -0.016613   0.079758   0.033099
     45       0.062145  -0.049509   0.006341   0.005451  -0.044480  -0.026564
     46       0.085795  -0.078545   0.000464   0.026476  -0.073981  -0.036810
     47      -0.074494   0.063739  -0.008090  -0.014146   0.033915   0.016726
     48       0.042449  -0.035366  -0.015566  -0.002401  -0.070080  -0.026857
     49       0.105210  -0.097544  -0.000921   0.033865  -0.090039  -0.041876
     50      -0.014906   0.004804  -0.014243   0.008493  -0.018270   0.001440
     51       0.021104  -0.011013  -0.011332  -0.002320  -0.028575  -0.003464
     52       0.061850  -0.054956  -0.007751   0.023084  -0.072049  -0.033147
     53       0.012788  -0.017709  -0.000350   0.023140   0.010699   0.019324
     54      -0.012580   0.017746  -0.021771  -0.017257  -0.006684   0.013571
     55       0.022235  -0.018779  -0.013963   0.007966  -0.014039   0.006130
     56       0.040323  -0.038182   0.016504   0.038326   0.037082   0.032000
     57      -0.034272   0.028508  -0.039379  -0.039630  -0.017854   0.014016
     58       0.015537  -0.017728  -0.012540  -0.008265   0.057327   0.056931
     59       0.048428  -0.042083   0.022684   0.047164   0.037099   0.029095
     60      -0.026832   0.039554  -0.013746  -0.008931   0.027368   0.027708
     61      -0.016702   0.024153  -0.021398   0.010430  -0.020248  -0.003330
     62       0.063128  -0.057832   0.030078   0.042764   0.072692   0.052787
     63      -0.014020   0.030325  -0.016247  -0.021554   0.013166   0.018960
     64      -0.050969   0.064808  -0.025275   0.021719  -0.025837  -0.014330
     65       0.048843  -0.033494   0.024346   0.038507   0.051108   0.032360
     66      -0.021324   0.025388  -0.025178  -0.029499   0.022064   0.038189
     67      -0.034106   0.053173  -0.008131   0.029638  -0.009510  -0.018826
     68       0.040521  -0.014159   0.018581   0.040187   0.022683   0.010744
     69      -0.019696   0.021724  -0.020408  -0.020817   0.026883   0.042243
     70      -0.020420   0.038212   0.016497   0.068192   0.003802  -0.013939
     71       0.045161   0.004731   0.007431   0.004015  -0.010573  -0.032479
     72      -0.006913   0.018017  -0.005191   0.002232   0.019528   0.029372
     73      -0.018384   0.029062   0.030407   0.118641   0.003511   0.001925
     74       0.055685   0.015410   0.001432  -0.051597  -0.018329  -0.071682
     75      -0.031727   0.021694  -0.028945  -0.032048   0.044099   0.061799
     76      -0.006360   0.027373   0.032667   0.059356   0.019971  -0.024857
     77       0.041406   0.016022  -0.001791   0.024835  -0.045357  -0.038930
     78      -0.028025   0.017631  -0.008396  -0.015153   0.070686   0.050800
     79      -0.001980   0.014913   0.036913   0.008778   0.049883  -0.022270
     80       0.042308   0.013328  -0.002141   0.011189  -0.040150  -0.038095
     81      -0.025252   0.011148   0.000415  -0.023291   0.049072   0.021695
     82      -0.000915   0.010638   0.040197  -0.006774   0.043143  -0.035635
     83       0.041459   0.010290  -0.005002  -0.038354  -0.026677  -0.041280
     84      -0.007658   0.026832   0.006437  -0.015794   0.040329  -0.014631
     85       0.000908   0.005708   0.044713  -0.034335   0.026711  -0.062912
     86       0.004641  -0.025081  -0.015439  -0.067119  -0.015913   0.022273
     87       0.011712   0.056100   0.008720   0.006616   0.055817  -0.033675
     88       0.003355   0.004350   0.049320  -0.054649   0.013108  -0.090066
     89      -0.040470  -0.081391  -0.029885  -0.068039  -0.017389   0.119516
     90      -0.005458   0.013936   0.006896  -0.032978   0.011436  -0.029958
     91       0.001651   0.005019   0.045558  -0.042606   0.020102  -0.071927
     92       0.002468  -0.004634  -0.008351  -0.092599   0.002432  -0.010066
     93      -0.034629  -0.000999   0.001972  -0.003989   0.000471   0.001863
     94      -0.005610  -0.028128   0.033391  -0.026305  -0.009648  -0.027641
     95      -0.011659   0.003736  -0.005051  -0.084005   0.011672  -0.013407
     96      -0.040988   0.000081   0.015402   0.007963   0.005798  -0.013719
     97      -0.012004  -0.047848   0.012610  -0.026111  -0.026887   0.015938
     98      -0.041974  -0.025985   0.002506  -0.051562   0.001867   0.007884
     99      -0.038518   0.000081   0.008105   0.003844   0.003535  -0.004941
    100       0.011769  -0.017841  -0.024724   0.013446  -0.041964   0.062374
    101      -0.011827   0.032798  -0.023241   0.052818  -0.013703   0.041596
    102      -0.033640  -0.004651  -0.012819  -0.019710  -0.001091   0.019126
    103       0.051888   0.044428  -0.058754   0.075745  -0.055281   0.095250
    104       0.053654   0.140654  -0.069959   0.170433  -0.034020   0.084746
    105      -0.041514   0.001902   0.020833   0.017243   0.005123  -0.018943
    106       0.002363  -0.041608  -0.034018  -0.004664  -0.039991   0.076156
    107      -0.032811  -0.000391  -0.008118   0.055929  -0.007523   0.031228
    108      -0.043384   0.000742   0.036234   0.030100   0.002597  -0.032049
    109      -0.042987  -0.094412  -0.007413  -0.023997  -0.043181   0.068346
    110      -0.105989  -0.085727   0.029872   0.020101  -0.012007   0.023131
    111      -0.039654  -0.000025   0.041666   0.033688  -0.001822  -0.034122
    112      -0.038066  -0.080446  -0.009377  -0.013892  -0.040851   0.067980
    113      -0.092296  -0.066063   0.038958   0.043720  -0.016358   0.016748
    114      -0.039186   0.000495   0.041261   0.033082  -0.001021  -0.034931
    115      -0.008199  -0.056030  -0.019724  -0.036827  -0.004631   0.022934
    116      -0.036159  -0.035265   0.030620   0.008602   0.026776  -0.048432
    117      -0.043087   0.002818   0.035446   0.030017   0.004533  -0.034445
    118       0.026956  -0.044563  -0.038967  -0.083967   0.046430  -0.037379
    119       0.022640  -0.020857   0.008018  -0.060028   0.097325  -0.140127
    120      -0.031415  -0.002866   0.042397   0.029765  -0.007965  -0.030020
    121      -0.003519  -0.033094  -0.007888  -0.023108  -0.010580   0.023336
    122      -0.019323  -0.006027   0.048625   0.023480   0.009504  -0.040593
    123      -0.020362  -0.009459   0.035295   0.019297  -0.017013  -0.015314
    124      -0.025658  -0.047219  -0.028356   0.017025  -0.018758   0.030531
    125      -0.064032  -0.021780   0.023710   0.094850   0.005169  -0.042688
    126      -0.005348  -0.017004   0.022280  -0.000317  -0.027450   0.009044
    127      -0.022353  -0.035408  -0.035255   0.022727  -0.003245   0.007386
    128      -0.042865  -0.012138  -0.000082   0.082361   0.017234  -0.051666
    129      -0.001389  -0.019265   0.017951  -0.006030  -0.029890   0.015964
    130       0.006490   0.014418   0.012800  -0.003632  -0.015993   0.013648
    131       0.032892   0.051209   0.046273  -0.002436  -0.021694   0.009630
    132      -0.013723  -0.015407   0.027287   0.010252  -0.022943  -0.002174
    133       0.052193   0.084092   0.095305  -0.051070  -0.053550   0.050611
    134       0.133197   0.150383   0.151451  -0.115578  -0.096116   0.110562
    135       0.019652  -0.026480  -0.001169  -0.035480  -0.040966   0.048912
    136      -0.007428  -0.000966  -0.011208   0.008077   0.001181  -0.006375
    137       0.022139   0.024486   0.000919   0.000314  -0.001211  -0.004146
    138       0.019895  -0.032964  -0.045439  -0.031385  -0.018241   0.044604
    139      -0.003148   0.022401   0.039891   0.012266  -0.018236  -0.005828
    140       0.014584  -0.004329  -0.031287  -0.008491   0.005380  -0.001352
    141       0.018659  -0.027224  -0.056869  -0.024367  -0.006355   0.039564
    142       0.012762   0.037145   0.016755   0.015650  -0.002685  -0.017072
    143       0.005079  -0.008002  -0.027497  -0.005125   0.006048   0.000747
    144       0.023168  -0.005492  -0.062606  -0.018284   0.017186   0.011339
    145       0.016190   0.043880   0.011392   0.017430   0.005172  -0.025459
    146      -0.011266  -0.009224  -0.000652  -0.003769   0.001760  -0.002411
    147       0.025152   0.009678  -0.054554  -0.009278   0.021955   0.003365
    148       0.034001   0.061064  -0.017215   0.021944   0.026220  -0.042629
    149      -0.016811  -0.004507   0.016764   0.001241  -0.002861  -0.001871
    150       0.025255   0.003728  -0.050647  -0.011985   0.014993   0.008478
    151       0.049286   0.067030  -0.048262   0.021233   0.042288  -0.053159
    152      -0.005058  -0.001414  -0.006518   0.000002   0.008136  -0.008885
    153       0.027618   0.010567  -0.040968  -0.009236   0.013446   0.003022
    154       0.061734   0.042423  -0.108245   0.005407   0.053542  -0.041593
    155      -0.004556  -0.016692  -0.035813  -0.007823   0.013415   0.001431
    156       0.008051   0.017252   0.021720   0.000197  -0.004704  -0.002266
    157       0.002869  -0.010074  -0.045606  -0.002433   0.019509  -0.010479
    158       0.004525  -0.010705  -0.049181  -0.007671   0.019287  -0.001988
    159      -0.021818   0.019037   0.099342   0.010494  -0.029188  -0.002777
    160      -0.093308  -0.055218   0.113943   0.005227  -0.043813   0.021197
    161       0.014954   0.013097  -0.033019   0.000966   0.020480  -0.017838
    162       0.013090   0.022757   0.022333   0.001318  -0.003474  -0.007556
    163       0.027477  -0.030848  -0.132093  -0.020832   0.041772  -0.002934
    164       0.004305  -0.028964  -0.082924  -0.016760   0.025325   0.010848
    165      -0.032301   0.020221   0.127508   0.014425  -0.037989  -0.003248
    166       0.018157  -0.050194  -0.138025  -0.027766   0.038623   0.007344
    167       0.051795   0.006265  -0.145333  -0.013819   0.054628  -0.009920
    168       0.028099   0.010569  -0.071461  -0.018542   0.040020  -0.017562
    169       0.002743   0.036338   0.032517   0.015859  -0.004070  -0.021303
    170      -0.025339  -0.012203   0.021248  -0.005778  -0.000876  -0.008053
    171       0.035494  -0.021040   0.018327   0.014824   0.018442   0.003653
    172      -0.011237   0.007308   0.011094  -0.015654   0.037242   0.019399
    173      -0.017532   0.008265  -0.022668  -0.015037  -0.053018  -0.022899
    174       0.048150  -0.027757   0.031462   0.019393   0.043161   0.013001
    175      -0.011397   0.009099   0.014698  -0.018851   0.041040   0.019369
    176      -0.027996   0.014232  -0.032792  -0.019742  -0.073555  -0.031255
    177      -0.034076   0.026778  -0.048606   0.012376  -0.109168  -0.049930
    178      -0.078210   0.053452  -0.053407  -0.018642  -0.083535  -0.030528
    179       0.081638  -0.058030   0.053961   0.037089   0.097980   0.039406
    180       0.006711   0.001312  -0.014740   0.036311  -0.051667  -0.030990
    181      -0.086247   0.061406  -0.060499  -0.012837  -0.105700  -0.044849
    182       0.056168  -0.037755   0.032222   0.037793   0.046065   0.011889
    183      -0.012959   0.010275  -0.026410   0.004846  -0.063139  -0.028004
    184      -0.071499   0.047037  -0.047485  -0.022788  -0.065940  -0.019474
    185       0.060849  -0.039176   0.034520   0.048513   0.045602   0.008432
    186       0.024633  -0.001605   0.019397   0.042652   0.028314   0.003345
    187      -0.062944   0.050903  -0.018869  -0.026761  -0.021390  -0.009578
    188       0.021304  -0.021804   0.002359  -0.000852  -0.002130   0.000835
    189       0.058302  -0.025434   0.043952   0.057998   0.069337   0.018226
    190      -0.050131   0.041032  -0.010534  -0.021843  -0.005879  -0.002837
    191       0.000470  -0.004697  -0.009441  -0.009102  -0.027163  -0.011701
    192       0.040040  -0.014479   0.028751   0.045348   0.042652   0.009197
    193      -0.083906   0.062449  -0.037819  -0.041820  -0.052132  -0.018436
    194       0.022135  -0.014811   0.010846   0.014048   0.013040   0.002264
    195       0.022103  -0.015037   0.014635   0.002355   0.021019   0.006435
    196       0.009003  -0.024455  -0.021281  -0.007683  -0.047503  -0.010300
    197      -0.020445   0.023970   0.002907  -0.008663   0.010004  -0.000146
    198       0.023306  -0.007511   0.042072   0.006969   0.096686   0.037782
    199       0.011902  -0.005601   0.047914   0.002858   0.142778   0.068372
    200      -0.027643   0.011499  -0.051404  -0.024821  -0.138852  -0.062064
    201       0.019185  -0.032330  -0.045321  -0.009744  -0.143826  -0.061594
    202       0.018455  -0.013081   0.046131   0.005567   0.138046   0.067855
    203      -0.015335   0.009769  -0.017901  -0.013347  -0.046509  -0.021704
    204       0.047217  -0.029279   0.025640   0.009033   0.014101  -0.007132
    205       0.003248  -0.003289   0.022783  -0.008287   0.064315   0.030738
    206      -0.031713   0.013456  -0.048631  -0.028682  -0.121542  -0.049489
    207       0.067986  -0.051863   0.013675   0.009388  -0.033967  -0.025795
    208       0.011226  -0.014940   0.007496  -0.015668   0.006110   0.004112
    209      -0.046691   0.030778  -0.036282  -0.026025  -0.072853  -0.029152
    210       0.019284  -0.002012   0.040297   0.011386   0.088792   0.030357
    211      -0.024100   0.030122   0.035033  -0.021788   0.093113   0.026856
    212      -0.067863   0.054203  -0.022627  -0.026214  -0.017769  -0.006897
    213       0.015735   0.003735   0.048281   0.014171   0.112031   0.038087
    214      -0.014992   0.027197   0.023364  -0.008220   0.030293  -0.015034
    215      -0.097385   0.087938   0.000723  -0.019286   0.071444   0.029202
    216       0.036769  -0.017832   0.027588   0.018894   0.029889  -0.000443
    217       0.024383  -0.012148   0.005101   0.011285  -0.049031  -0.047587
    218      -0.079804   0.070902   0.002975  -0.005194   0.073709   0.034556
    219       0.025914  -0.010346   0.040795   0.003638   0.088770   0.033313
    220       0.031392  -0.019593   0.003446   0.013485  -0.056493  -0.049239
    221      -0.130585   0.124246   0.017466  -0.023691   0.137276   0.051947
    222       0.078770  -0.066150   0.005391   0.004932  -0.068405  -0.040180
    223       0.120584  -0.110903   0.005451   0.038923  -0.092023  -0.046549
    224      -0.087022   0.074088  -0.013622  -0.025776   0.023366   0.010259
    225       0.071190  -0.057765   0.008772   0.006656  -0.050221  -0.031608
    226       0.076673  -0.072374  -0.011856   0.024964  -0.086558  -0.034550
    227      -0.104646   0.095802   0.004811  -0.017550   0.092598   0.040017
    228       0.035243  -0.028070  -0.016729  -0.003327  -0.062216  -0.020990
    229       0.116509  -0.107145   0.008896   0.035640  -0.087002  -0.048287
    230       0.009001  -0.024527  -0.032604   0.010295  -0.086506  -0.025647
    231       0.051059  -0.049802  -0.033989  -0.006018  -0.129978  -0.052337
    232       0.144112  -0.136510  -0.006305   0.048351  -0.122366  -0.048383
    233      -0.015841   0.006833  -0.010851   0.009459  -0.007400   0.006234
    234       0.033596  -0.015203   0.002445   0.013845  -0.013588  -0.000812
    235       0.061101  -0.050102  -0.007500   0.031728  -0.112479  -0.065110
    236       0.009651  -0.017345  -0.003929   0.017616   0.013379   0.023800
    237      -0.013914   0.003750  -0.043372  -0.043622  -0.053092  -0.003691
    238       0.048457  -0.052797  -0.007626  -0.008361   0.052446   0.058294
    239       0.030963  -0.026298   0.013631   0.043642   0.010212   0.011424
    240      -0.020001   0.014271  -0.037888  -0.036838  -0.033052   0.005279
    241      -0.031681   0.028926  -0.017556  -0.018009   0.107918   0.086031
    242       0.062291  -0.047058   0.034104   0.066897   0.031705   0.019958
    243      -0.087385   0.077583  -0.049829  -0.056443   0.027396   0.041871
    244       0.022214  -0.026203  -0.010919  -0.011882   0.072387   0.068799
    245       0.059464  -0.057123   0.025467   0.038608   0.071181   0.055555
    246      -0.033946   0.052637  -0.008168  -0.003478   0.046585   0.034049
    247      -0.023199   0.030956  -0.034166  -0.001454  -0.060949  -0.027085
    248       0.075027  -0.075807   0.034536   0.046624   0.085680   0.065150
    249      -0.040039   0.051074  -0.011292   0.001486   0.042857   0.036268
    250      -0.010827   0.018093  -0.010985   0.020097   0.012790   0.015996
    251       0.082902  -0.076320   0.041405   0.045546   0.102124   0.070531
    252      -0.003830   0.022331  -0.019174  -0.032424   0.001726   0.012987
    253      -0.066337   0.077563  -0.036999   0.016700  -0.039408  -0.015224
    254       0.022949  -0.012256   0.014100   0.042458   0.046523   0.036517
    255      -0.010236   0.037204  -0.008544  -0.015530   0.008404   0.003221
    256      -0.072681   0.089935  -0.029385   0.029223  -0.033785  -0.022064
    257       0.074962  -0.055657   0.034379   0.034956   0.056352   0.029480
    258      -0.030897   0.026734  -0.036973  -0.045473   0.028053   0.051165
    259      -0.033268   0.055970  -0.015309  -0.001549  -0.006965  -0.027052
    260       0.031984  -0.017715   0.021345   0.078499   0.023181   0.033837
    261       0.001084   0.017825   0.002954   0.014687   0.012055   0.018607
    262      -0.029647   0.040906   0.012678   0.111129  -0.016952   0.002047
    263       0.060275   0.000652   0.014103  -0.057120   0.016786  -0.058812
    264      -0.001625  -0.005660   0.018850   0.043152   0.054435   0.059471
    265      -0.005989   0.017636   0.047625   0.118591   0.026068  -0.001118
    266       0.061352   0.025415  -0.004160  -0.084866  -0.028368  -0.098463
    267      -0.010547   0.038910  -0.025289  -0.032224  -0.012508   0.001198
    268      -0.016571   0.019977   0.043721   0.169281   0.002675   0.018298
    269       0.053061   0.031180  -0.011088  -0.056914  -0.051064  -0.090526
    270      -0.043875   0.025009  -0.046192  -0.050763   0.046239   0.082541
    271      -0.011448   0.029192   0.025853   0.054149   0.020027  -0.016778
    272       0.037840   0.023916   0.000187   0.061462  -0.058613  -0.043976
    273      -0.031881   0.022962  -0.033532  -0.036129   0.036453   0.062631
    274       0.004178   0.027671   0.048728   0.090751   0.008441  -0.047427
    275       0.042050   0.019011  -0.011627   0.018090  -0.065440  -0.038540
    276      -0.026815   0.017501  -0.003709  -0.010262   0.079398   0.049458
    277      -0.002998   0.016698   0.032441   0.001188   0.077514  -0.000283
    278       0.044959   0.012358   0.010094   0.023942  -0.018987  -0.041762
    279      -0.027579   0.020131  -0.006660  -0.004479   0.096626   0.066463
    280      -0.000160   0.009714   0.041047  -0.011610   0.049305  -0.034266
    281       0.039118   0.019098  -0.010598   0.032202  -0.067694  -0.036387
    282      -0.036593  -0.008853  -0.000640  -0.040353   0.035417   0.031433
    283      -0.001537   0.013983   0.037694   0.007843   0.051570  -0.021998
    284       0.069216   0.045146   0.005207  -0.045713  -0.022380  -0.106510
    285       0.001900   0.058883   0.004956   0.014757   0.079784  -0.005913
    286       0.001986   0.003239   0.047181  -0.047140   0.016538  -0.078392
    287      -0.033011  -0.090272  -0.034385  -0.045227  -0.035560   0.133570
    288      -0.006764   0.037354   0.005802  -0.004412   0.058602  -0.007078
    289       0.001332  -0.015395   0.048925  -0.059671  -0.013528  -0.089826
    290      -0.080475  -0.115618  -0.036167  -0.090051  -0.001872   0.177763
    291       0.056620   0.096261   0.017243   0.026938   0.039395  -0.105370
    292       0.008921   0.024238   0.056989  -0.074464   0.025349  -0.127996
    293      -0.045848  -0.085095  -0.030422  -0.072088  -0.014359   0.125971
    294      -0.001592   0.009231   0.006322  -0.043861  -0.000899  -0.037532
    295       0.004364   0.018292   0.048784  -0.039842   0.040225  -0.076997
    296       0.026376   0.014420  -0.001565  -0.129552   0.009882  -0.055527
    297       0.015499   0.020404   0.008927  -0.057026   0.009364  -0.054412
    298       0.004901   0.015130   0.050346  -0.067058   0.018735  -0.103144
    299      -0.012867  -0.008536  -0.009455  -0.076147   0.003836   0.005634
    300      -0.052848  -0.008031   0.005344   0.016881  -0.001322   0.011798
    301      -0.008555  -0.046392   0.044943  -0.018303  -0.014403  -0.030499
    302       0.003950   0.010204  -0.008219  -0.100910   0.013044  -0.021438
    303      -0.031344  -0.004440  -0.016917  -0.010006  -0.010937   0.029320
    304      -0.004794  -0.022740   0.030327  -0.029087  -0.007776  -0.027512
    305      -0.010068   0.029705  -0.003924  -0.089251   0.027855  -0.033042
    306      -0.047178   0.001274   0.032791   0.021463   0.011086  -0.034774
    307      -0.038772  -0.090198   0.032172  -0.064945  -0.019905   0.000945
    308      -0.086169  -0.098940   0.030994  -0.122073   0.012489  -0.011939
    309      -0.031911  -0.008160  -0.021862  -0.033177  -0.003152   0.029401
    310       0.056788   0.053646  -0.046745   0.064761  -0.048083   0.072751
    311       0.065904   0.147601  -0.072270   0.120727  -0.027193   0.072942
    312      -0.052540  -0.046111   0.010777  -0.118447   0.016570  -0.018270
    313       0.101443   0.120926  -0.103799   0.156099  -0.074022   0.141639
    314       0.053142   0.148648  -0.074071   0.218294  -0.041333   0.098340
    315      -0.013144   0.035225  -0.043192   0.071582  -0.020470   0.064431
    316       0.030495   0.009802  -0.055240   0.059631  -0.056017   0.101606
    317       0.095112   0.214167  -0.102578   0.274190  -0.051801   0.121552
    318      -0.061121  -0.011665   0.028571   0.007411  -0.004106  -0.012826
    319       0.057954   0.021057  -0.069283   0.016891  -0.036013   0.089288
    320      -0.033726  -0.007375  -0.004164   0.057456  -0.002120   0.023511
    321      -0.020534   0.015318   0.006845   0.021345   0.014448  -0.019029
    322      -0.021941  -0.077486  -0.026685  -0.025361  -0.036924   0.075640
    323       0.014940   0.052742  -0.030194   0.083045  -0.001986   0.032238
    324      -0.085084  -0.050747   0.054140  -0.000386  -0.000596  -0.033872
    325      -0.028806  -0.081270  -0.014133  -0.022368  -0.042414   0.068206
    326      -0.161441  -0.149791   0.054353  -0.011514  -0.015655   0.021095
    327      -0.003478   0.048922   0.022820   0.061513   0.004246  -0.032711
    328      -0.098713  -0.158830   0.026439  -0.046233  -0.049893   0.060310
    329      -0.120844  -0.104679   0.030341   0.001672  -0.011001   0.025662
    330      -0.035686  -0.002588   0.045092   0.034279  -0.007126  -0.032638
    331      -0.061416  -0.089330   0.003790   0.013614  -0.071147   0.102246
    332      -0.131241  -0.077589   0.056886   0.085641  -0.058385   0.067317
    333      -0.046076   0.003302   0.029922   0.026661   0.006559  -0.029617
    334       0.003397  -0.067531  -0.031579  -0.068457   0.013079   0.022257
    335      -0.015694  -0.054009   0.013486  -0.040106   0.050608  -0.047800
    336      -0.110627  -0.033954   0.057105   0.093139  -0.083510   0.103391
    337       0.053879  -0.040518  -0.055831  -0.125456   0.086033  -0.079112
    338       0.067281   0.010431  -0.000849  -0.091085   0.152624  -0.240103
    339       0.025645   0.040148   0.013195  -0.034418   0.094002  -0.174276
    340       0.053768  -0.016400  -0.046598  -0.099637   0.084672  -0.108559
    341       0.065686  -0.006720  -0.006609  -0.106901   0.151146  -0.216560
    342      -0.068414  -0.036065   0.014390   0.061786  -0.002650  -0.031532
    343       0.018656  -0.021218   0.008150  -0.064165  -0.000193   0.015060
    344       0.001657   0.017297   0.065044   0.017661  -0.001030  -0.034882
    345       0.006095   0.031924   0.071518  -0.003083  -0.012845  -0.028976
    346      -0.001862  -0.012690   0.002739  -0.005381  -0.017943   0.024230
    347       0.013750   0.009962   0.066962  -0.020359   0.010886  -0.040512
    348      -0.060603  -0.034994   0.026097   0.065163  -0.029603  -0.002583
    349      -0.028357  -0.058961  -0.020188   0.007506  -0.031734   0.050497
    350      -0.099861  -0.037069   0.009412   0.144892   0.002326  -0.044657
    351       0.020447   0.015362   0.043646  -0.027423  -0.005335  -0.026157
    352      -0.046706  -0.062722  -0.052964   0.054417  -0.024397   0.036841
    353      -0.088679  -0.034939   0.030895   0.115440  -0.002453  -0.036223
    354       0.005564  -0.021825   0.012950  -0.015482  -0.034606   0.027162
    355      -0.050077  -0.077308  -0.087093   0.051739   0.018740  -0.012891
    356      -0.100959  -0.068895  -0.065405   0.148575   0.061105  -0.108859
    357      -0.011507   0.003815   0.049319   0.007453  -0.024856  -0.004896
    358       0.020794   0.056553   0.089000   0.000449  -0.044232   0.015407
    359       0.067985   0.103771   0.151936  -0.007990  -0.077694   0.034136
    360      -0.127415  -0.128912  -0.065004   0.157665   0.044788  -0.120119
    361       0.054382   0.105852   0.145308  -0.036117  -0.071035   0.044391
    362       0.216830   0.218836   0.182375  -0.237779  -0.133617   0.204023
    363       0.087023   0.079355   0.102027  -0.120366  -0.082710   0.104045
    364       0.120765   0.148588   0.119497  -0.159257  -0.077598   0.125829
    365       0.203182   0.216183   0.209694  -0.201827  -0.141635   0.183809
    366       0.029946  -0.028658  -0.006231  -0.050268  -0.047944   0.064668
    367      -0.007602  -0.019748  -0.055999   0.002811   0.015935  -0.002560
    368       0.001905   0.010646  -0.032270   0.024080   0.026532  -0.031137
    369       0.029459  -0.022281   0.021720  -0.051529  -0.060032   0.064684
    370      -0.025850  -0.017624  -0.026517   0.022119   0.015320  -0.027541
    371       0.036657   0.033812   0.024978  -0.017606  -0.021832   0.016411
    372       0.027399  -0.046265  -0.091824  -0.038457  -0.001840   0.041665
    373      -0.012157   0.011217   0.043076   0.010298  -0.022211  -0.001614
    374       0.008418  -0.022306  -0.049147  -0.013852   0.008695   0.001786
    375       0.015575  -0.024800  -0.018574  -0.026929  -0.027253   0.045542
    376      -0.003657   0.039794   0.091288   0.016680  -0.038798  -0.004410
    377       0.023284  -0.004167  -0.036830  -0.013532   0.004024  -0.002192
    378       0.015677  -0.036326  -0.052360  -0.023326  -0.019522   0.057205
    379       0.023316   0.044003   0.001110   0.017079   0.004815  -0.021062
    380       0.014231  -0.005023  -0.040808  -0.003498   0.007809   0.004380
    381       0.025538   0.011387  -0.056854  -0.008775   0.024496   0.001544
    382       0.031103   0.076625  -0.001945   0.031111   0.029763  -0.050892
    383      -0.019492   0.002566   0.032416   0.006490  -0.006120  -0.003510
    384       0.028291   0.028675  -0.047926   0.000405   0.030203  -0.008764
    385       0.038231   0.054710  -0.030197   0.017479   0.027287  -0.040327
    386      -0.029798  -0.009790   0.039829   0.001419  -0.014185   0.005769
    387       0.023636  -0.021378  -0.078520  -0.024226   0.013232   0.025994
    388       0.044796   0.074562  -0.028403   0.026148   0.038111  -0.056165
    389       0.006860   0.002640  -0.029175  -0.000952   0.019745  -0.017266
    390       0.025992   0.019140  -0.030059  -0.004299   0.014313  -0.002355
    391       0.055997   0.083595  -0.046831   0.027979   0.051420  -0.068103
    392      -0.008397   0.009046   0.021167   0.006189   0.001053  -0.014007
    393       0.045874   0.008979  -0.088012  -0.015680   0.027688   0.003853
    394       0.124021   0.067491  -0.216328  -0.001489   0.094220  -0.059308
    395      -0.012575  -0.034630  -0.046897  -0.014197   0.011762   0.013735
    396      -0.021728   0.018001   0.094216   0.010089  -0.027603  -0.001082
    397      -0.096756  -0.031149   0.154814   0.018846  -0.049794   0.009005
    398       0.013317   0.024808  -0.006930   0.007283   0.015134  -0.025856
    399      -0.063425   0.019345   0.199352   0.023959  -0.060995  -0.000570
    400      -0.116102  -0.081770   0.130206  -0.001180  -0.056672   0.037037
    401       0.074720   0.056465  -0.113503   0.004224   0.058675  -0.044989
    402      -0.005498   0.020678   0.069195   0.005818  -0.019615  -0.006712
    403      -0.147174  -0.092269   0.187437   0.003432  -0.077803   0.045202
    404      -0.035276  -0.024005   0.033409  -0.002097  -0.011401   0.005426
    405       0.034350   0.020761  -0.034353  -0.006391   0.014239  -0.006630
    406       0.096620   0.002774  -0.244915  -0.025686   0.086924  -0.026302
    407      -0.003982  -0.046669  -0.093792  -0.023072   0.024159   0.022645
    408       0.040589   0.031815  -0.023810  -0.002919   0.013788  -0.017174
    409      -0.015243  -0.063423  -0.079257  -0.023889   0.016236   0.017179
    410      -0.034802  -0.060500  -0.036297  -0.020451   0.002065   0.029734
    411       0.026397  -0.004615  -0.081172  -0.025047   0.033186  -0.004064
    412      -0.010801   0.024515   0.051063   0.013475  -0.016366  -0.011699
    413      -0.021265  -0.017079   0.008162  -0.008868  -0.000362  -0.003421
    414       0.031505   0.031876  -0.064603  -0.012218   0.055282  -0.041807
    415       0.006386   0.022729   0.020277   0.013093  -0.015600   0.000048
    416      -0.034911  -0.017698   0.031259  -0.009307  -0.002171  -0.010561
    417       0.030321   0.018896  -0.074310  -0.018130   0.050486  -0.031201
    418       0.002486   0.056339   0.041389   0.019962   0.013745  -0.050100
    419      -0.031695  -0.003886   0.042578  -0.000584  -0.001722  -0.015548
    420       0.008781  -0.021501  -0.048247  -0.004058  -0.143234  -0.062228
    421      -0.003077  -0.009149  -0.009482  -0.003382  -0.001820   0.009604
    422       0.005457   0.005683   0.027061   0.002293   0.068693   0.027419
                 24         25         26         27         28         29    
      0      -0.010198   0.002343  -0.004620  -0.015670   0.001983  -0.013581
      1      -0.024955  -0.003921  -0.009148  -0.015235   0.007142   0.000268
      2      -0.013719  -0.002374  -0.011899  -0.033339   0.015178   0.025437
      3       0.002166   0.001613  -0.003573  -0.009163  -0.001359  -0.018109
      4      -0.032203  -0.004900  -0.005191  -0.002551  -0.001950  -0.014607
      5      -0.028221  -0.002515  -0.012075  -0.035686   0.015174   0.024428
      6       0.023876   0.003857  -0.005100  -0.021322   0.011106   0.015982
      7      -0.035449  -0.003573  -0.000255   0.004905  -0.004737  -0.010811
      8      -0.029531  -0.003901  -0.015837  -0.040279   0.015778   0.017054
      9       0.045284   0.010452   0.006084  -0.011422   0.017505   0.058729
     10      -0.022901   0.000352   0.007368   0.013851  -0.002785   0.011117
     11      -0.037362  -0.009762  -0.038638  -0.087865   0.034847   0.025346
     12       0.100831   0.016872   0.038783   0.076633  -0.021223   0.008895
     13       0.018288   0.012119   0.038922   0.068371  -0.012788   0.049566
     14       0.144740   0.012692   0.069845   0.198181  -0.088147  -0.122787
     15       0.017139  -0.000824  -0.020954  -0.054740   0.023802   0.022756
     16      -0.051429  -0.005931  -0.002011   0.004819  -0.009699  -0.026999
     17      -0.029874  -0.000821  -0.003048  -0.011958   0.003114   0.005115
     18       0.035712  -0.000242  -0.031156  -0.087669   0.045922   0.065546
     19      -0.046987  -0.004275   0.004304   0.017424  -0.014728  -0.029585
     20      -0.037518  -0.002371  -0.006798  -0.017591   0.003858   0.000706
     21       0.142920   0.006417  -0.008412  -0.017988   0.020859   0.019314
     22      -0.062937  -0.003718   0.001148  -0.001491  -0.003632   0.000127
     23      -0.005446   0.000334   0.000396   0.000388  -0.000892  -0.003919
     24      -0.005700  -0.002088  -0.005717  -0.004661  -0.008160  -0.037875
     25      -0.035874  -0.007250  -0.007324  -0.001802  -0.004977  -0.025205
     26      -0.041063  -0.000032  -0.002727  -0.017956   0.005726   0.014610
     27      -0.009180  -0.002934   0.002071   0.022721  -0.024893  -0.071208
     28      -0.021485  -0.008808  -0.013214  -0.011704   0.001675  -0.018310
     29      -0.050392   0.001140  -0.000347  -0.016677   0.004442   0.016116
     30      -0.010337  -0.003818  -0.012225  -0.020724  -0.001440  -0.028004
     31      -0.051094  -0.007778  -0.003666   0.007614  -0.013106  -0.038714
     32      -0.042479   0.001333   0.004689   0.000520  -0.003553   0.000687
     33      -0.007625  -0.000797  -0.000182  -0.000236  -0.007464  -0.015810
     34      -0.048641  -0.005906   0.003478   0.019195  -0.016261  -0.030098
     35      -0.057523   0.000359   0.007158   0.013185  -0.014638  -0.029077
     36       0.025356  -0.004158  -0.003967  -0.000288  -0.003025  -0.006586
     37      -0.004597  -0.000311   0.017821   0.032866  -0.007441   0.032015
     38      -0.001821  -0.004375   0.002530   0.014195  -0.006979  -0.009609
     39       0.007605  -0.001985  -0.000932   0.001383  -0.005313  -0.009147
     40       0.038852   0.012930   0.023545   0.023874   0.008218   0.069172
     41       0.058469  -0.007886  -0.004751   0.008251   0.002817   0.006135
     42       0.050147  -0.006411  -0.007145  -0.002144   0.000493   0.000247
     43       0.096605   0.022349   0.043992   0.038690   0.023525   0.157926
     44       0.120299  -0.011693  -0.008973   0.006190   0.012567   0.032692
     45      -0.055109   0.004149   0.008876   0.010088  -0.014562  -0.022063
     46       0.033711   0.020553   0.011446  -0.000923   0.013600   0.031518
     47       0.073416  -0.007906  -0.008960   0.001987   0.006130   0.003531
     48      -0.056410   0.002088   0.009977   0.021373  -0.014547  -0.017887
     49       0.029213   0.023287   0.008203  -0.008465   0.014845   0.019937
     50       0.055442   0.000452  -0.019138  -0.020549   0.008998  -0.036356
     51      -0.061046  -0.001455   0.015759   0.032551  -0.016046   0.003875
     52       0.044408   0.018861   0.011793  -0.000375   0.015960   0.039604
     53       0.032558   0.001998  -0.016554  -0.018319   0.006487  -0.033193
     54      -0.031117  -0.023784  -0.016207   0.009962  -0.018338  -0.040088
     55       0.073680  -0.014377  -0.031655  -0.028407   0.010187  -0.015752
     56      -0.001897   0.010993   0.002595  -0.000118   0.003870  -0.000948
     57       0.011171  -0.049408  -0.059086  -0.019818  -0.021191  -0.107371
     58       0.091988  -0.058013  -0.088513  -0.054990  -0.002511  -0.089705
     59      -0.018229   0.022569   0.021118   0.012219   0.005565   0.027283
     60      -0.042711  -0.021530  -0.006865   0.011848  -0.019166  -0.023044
     61       0.094416  -0.009076  -0.028320  -0.044460   0.016449  -0.015273
     62      -0.029527   0.007125   0.006499   0.014818  -0.002670   0.012240
     63      -0.055709  -0.024384   0.002484   0.032433  -0.021237   0.003209
     64       0.112034  -0.000473  -0.025071  -0.068160   0.022182  -0.023393
     65      -0.029956   0.012147   0.021785   0.019061   0.000016   0.038599
     66      -0.027432  -0.028556  -0.008459   0.028251  -0.010516   0.007839
     67       0.076859  -0.001202  -0.020651  -0.062029   0.006484  -0.038578
     68      -0.031006   0.018219   0.032166   0.018177   0.001876   0.049088
     69      -0.041460  -0.018278   0.001290   0.035471  -0.008483   0.016354
     70       0.002340   0.040579   0.022242  -0.030211   0.006603  -0.012765
     71      -0.001035  -0.029984  -0.005393  -0.009848  -0.023893  -0.005206
     72      -0.096817   0.002678   0.024890   0.052204  -0.016964   0.014203
     73      -0.057387   0.097027   0.065506  -0.004244   0.023306   0.013738
     74       0.034930  -0.097455  -0.049126  -0.033576  -0.059601  -0.050370
     75      -0.004581  -0.023799  -0.005544   0.029598   0.003800   0.037493
     76      -0.028210   0.034801   0.032165  -0.013467  -0.008231  -0.001248
     77      -0.005517  -0.017006  -0.008946  -0.020709  -0.018792  -0.037320
     78      -0.010770  -0.009395   0.027897   0.027073  -0.001211   0.080092
     79      -0.023547   0.005279   0.020955   0.008310  -0.014489   0.025995
     80      -0.003262  -0.025698  -0.014588  -0.015991  -0.020184  -0.034633
     81      -0.007154   0.000186   0.033450   0.019126   0.004771   0.068988
     82      -0.019378   0.003947   0.020043   0.008137  -0.011607   0.023631
     83       0.008453  -0.049523  -0.027038  -0.004191  -0.020493  -0.024159
     84      -0.003760  -0.026831   0.035680   0.000490  -0.026567   0.055018
     85      -0.008237   0.002299   0.019581   0.003639  -0.005794   0.015666
     86       0.006966   0.007614  -0.031516   0.032553   0.048880   0.001521
     87      -0.008602  -0.063757   0.044658  -0.013011  -0.070227   0.062218
     88       0.001213  -0.000496   0.021834  -0.004076  -0.005872   0.007015
     89      -0.003539   0.089259  -0.053511   0.075962   0.137147   0.006218
     90       0.006067  -0.023451   0.022735  -0.002735  -0.013333   0.031066
     91      -0.003772   0.002307   0.019733   0.001105  -0.003417   0.011871
     92       0.016703   0.005714   0.001707   0.022618   0.041083   0.030659
     93       0.010604   0.030661   0.028165  -0.015365   0.008239   0.007667
     94      -0.006078   0.016346  -0.020770   0.012135   0.017810  -0.025593
     95       0.020439   0.031813   0.026977   0.009874   0.043898   0.037666
     96       0.006572   0.042548   0.029555  -0.020719   0.005124  -0.004880
     97      -0.001036   0.023146  -0.032588   0.016989   0.030250  -0.028249
     98       0.016938   0.077807   0.015962   0.000286   0.051723  -0.000423
     99       0.008776   0.037837   0.030449  -0.019466   0.005827   0.001372
    100      -0.002469  -0.009882  -0.032189   0.018607   0.013794  -0.008959
    101       0.000222   0.045696   0.010487  -0.004951   0.016991  -0.005375
    102       0.017851   0.024980   0.037548  -0.016617   0.008687   0.025426
    103      -0.011257  -0.052422  -0.031209   0.024672  -0.001550   0.011030
    104      -0.019375  -0.019519   0.008105   0.004103  -0.009931   0.015785
    105       0.003637   0.045517   0.023580  -0.019996   0.006048  -0.014411
    106       0.004574  -0.011605  -0.025324   0.010203   0.000276  -0.000686
    107      -0.001162   0.058644   0.004378  -0.018473  -0.004835  -0.027843
    108      -0.002335   0.048795   0.005329  -0.014386   0.010090  -0.033054
    109       0.012787  -0.008031  -0.017341  -0.013592  -0.045317  -0.003095
    110       0.014241   0.063108   0.023957  -0.059089  -0.080474  -0.024975
    111      -0.005409   0.042112  -0.010883  -0.005145   0.015844  -0.038319
    112       0.012352  -0.033236  -0.002774  -0.016741  -0.056889   0.016053
    113       0.007063   0.014087   0.015975  -0.047269  -0.088267  -0.007395
    114      -0.005335   0.042226  -0.010314  -0.005179   0.016411  -0.038189
    115       0.010037  -0.040860   0.013205  -0.011043  -0.033679   0.023355
    116      -0.001545  -0.020032   0.004530  -0.015896  -0.043254   0.002579
    117      -0.002152   0.050634   0.007732  -0.015320   0.012054  -0.034276
    118       0.009055  -0.031590   0.024022  -0.002390   0.003284   0.019987
    119      -0.006852  -0.016957  -0.001814   0.010330   0.018741  -0.006869
    120      -0.007099   0.027593  -0.029982   0.008399   0.022820  -0.035415
    121       0.007947  -0.057799   0.021927  -0.010449  -0.036392   0.035497
    122      -0.006427  -0.064023  -0.004805   0.000927  -0.040843   0.026065
    123      -0.006443   0.005633  -0.047189   0.023275   0.028570  -0.022636
    124       0.003606  -0.101482   0.019206   0.006245  -0.018995   0.053356
    125      -0.013555  -0.111595   0.007688   0.012646  -0.019981   0.042883
    126      -0.002859  -0.018947  -0.055770   0.034786   0.030073  -0.000985
    127      -0.000301  -0.076579   0.015712   0.009706   0.006211   0.030791
    128      -0.015776  -0.100592  -0.007051   0.030473   0.019726   0.032042
    129      -0.001649  -0.025092  -0.056335   0.036878   0.029795   0.005154
    130       0.001717  -0.015164   0.021808  -0.007992   0.003275  -0.001646
    131      -0.003693  -0.046549  -0.000418   0.016621   0.012674   0.023768
    132      -0.004698  -0.012571  -0.054569   0.032219   0.030243  -0.007714
    133       0.009437   0.037272   0.046547  -0.040440  -0.030892  -0.016794
    134       0.015866   0.007328   0.035452  -0.023921  -0.041463   0.029974
    135       0.004546  -0.046552  -0.054434   0.042414   0.027038   0.029787
    136      -0.001474   0.004739   0.007988  -0.000511   0.025363  -0.019857
    137      -0.005316  -0.025734  -0.018712   0.029468   0.044484   0.007287
    138       0.008193  -0.052946   0.022810   0.007442   0.029599   0.012283
    139      -0.004481  -0.002632  -0.020979   0.010928   0.011779  -0.007945
    140      -0.004569  -0.009950  -0.051346   0.046626   0.061113   0.007234
    141       0.010450  -0.058871   0.099245  -0.029482   0.030204  -0.013554
    142      -0.006235  -0.001844  -0.013737   0.014858   0.033314  -0.015145
    143      -0.001963  -0.013902   0.001718   0.016852   0.050444  -0.009123
    144       0.006477   0.007495   0.039668  -0.025933  -0.022713   0.002320
    145      -0.007525   0.014033  -0.028011   0.017417   0.026147  -0.013137
    146      -0.001660   0.021531  -0.029146   0.006066  -0.015705   0.009784
    147       0.005492  -0.007271   0.104909  -0.044175   0.024590  -0.043134
    148      -0.010400   0.020947  -0.015361   0.023089   0.070869  -0.038050
    149      -0.001309   0.008816   0.013440  -0.009746   0.000947  -0.014134
    150       0.006016  -0.003114   0.080594  -0.039546   0.001284  -0.027258
    151      -0.012108   0.033860  -0.028320   0.033682   0.091044  -0.044460
    152      -0.002511   0.019671  -0.001721  -0.000458   0.012027  -0.015908
    153       0.003651   0.005800   0.042881  -0.023925  -0.005440  -0.014532
    154      -0.006108   0.057640  -0.032242   0.014070   0.026009  -0.019239
    155       0.002250   0.013290   0.049992  -0.027016   0.005876  -0.027791
    156      -0.001406   0.001899  -0.016035   0.008303   0.002359   0.002502
    157       0.000202   0.029599  -0.004060  -0.005973  -0.010480  -0.003285
    158       0.001919   0.017106   0.052157  -0.027556   0.009959  -0.031630
    159      -0.005763  -0.018064  -0.047419   0.034604   0.030112   0.005624
    160       0.001697  -0.048157   0.050923  -0.008061   0.040385  -0.023300
    161      -0.003989   0.030726  -0.011316   0.004595   0.018650  -0.018588
    162      -0.003231   0.016471  -0.059650   0.022643  -0.017392   0.022536
    163       0.007057   0.075772  -0.025740  -0.031295  -0.117508   0.041457
    164       0.007939   0.007160   0.125863  -0.064028   0.006717  -0.052427
    165      -0.007502  -0.025784  -0.060573   0.045495   0.041099   0.007681
    166       0.010603   0.081146  -0.024670  -0.043802  -0.158378   0.059028
    167       0.004753   0.027097   0.124555  -0.058163   0.036910  -0.072485
    168       0.001333   0.103572  -0.108259   0.003668  -0.126717   0.066179
    169      -0.006687   0.030982  -0.057966   0.014860  -0.022849   0.008828
    170      -0.002561   0.077097  -0.120137   0.014198  -0.113099   0.060303
    171      -0.003526  -0.004739  -0.023337  -0.050277   0.013949  -0.008313
    172      -0.062676  -0.008261  -0.003603   0.007401  -0.015600  -0.046177
    173      -0.036093   0.001806   0.006810   0.006393  -0.004787   0.002337
    174      -0.006170  -0.007280  -0.030436  -0.063064   0.016892  -0.014449
    175      -0.077009  -0.009824  -0.003451   0.011005  -0.021927  -0.063423
    176      -0.037556   0.003698   0.013542   0.019975  -0.010044   0.000872
    177       0.101556   0.020425   0.038045   0.056968  -0.002899   0.064372
    178       0.019779   0.013773   0.039866   0.063655  -0.006896   0.070054
    179       0.097317   0.001772   0.020303   0.080105  -0.038164  -0.078137
    180       0.226485   0.030441   0.112200   0.278822  -0.112421  -0.116504
    181       0.113385   0.028947   0.115861   0.257896  -0.092782  -0.029304
    182       0.194930   0.020958   0.108407   0.294644  -0.129250  -0.165741
    183       0.011322   0.003917  -0.013259  -0.050510   0.027668   0.048655
    184      -0.049213   0.002479  -0.015926  -0.078286   0.055481   0.140969
    185       0.277512   0.031792   0.160291   0.429875  -0.187322  -0.233833
    186       0.142746   0.006291  -0.020860  -0.059679   0.046223   0.070365
    187      -0.041871  -0.001327   0.011540   0.026004  -0.015499  -0.017631
    188      -0.027279  -0.002117  -0.006952  -0.016630   0.004413   0.000398
    189       0.212004   0.010793   0.015576   0.058183  -0.014339  -0.048788
    190      -0.029510  -0.001291   0.015456   0.042676  -0.024721  -0.039504
    191      -0.036007  -0.000542  -0.000152  -0.005639  -0.000878  -0.000042
    192       0.153566   0.007086  -0.003733  -0.002907   0.013375   0.004629
    193      -0.124549  -0.007583  -0.024222  -0.083060   0.036192   0.078217
    194       0.061544   0.004683   0.010411   0.028417  -0.006770  -0.011804
    195       0.002387  -0.006732  -0.006405   0.008041  -0.016284  -0.058012
    196      -0.066143   0.005873   0.022469   0.054676  -0.037232  -0.080445
    197      -0.024778  -0.006656  -0.027284  -0.078520   0.041090   0.081894
    198       0.032182  -0.016067  -0.029842  -0.036347   0.009945  -0.015656
    199       0.006925  -0.017826  -0.035201  -0.052488   0.025710   0.019998
    200      -0.089669   0.010600   0.029145   0.043998  -0.032146  -0.042987
    201      -0.062625   0.013534   0.050118   0.122651  -0.083835  -0.170291
    202       0.008737  -0.016612  -0.034329  -0.050806   0.024991   0.015508
    203      -0.045638   0.000508  -0.001262  -0.015727   0.003983   0.011957
    204       0.013181   0.000763   0.007770   0.013905  -0.008011   0.003686
    205      -0.035724  -0.008602  -0.004875   0.005165  -0.008798  -0.025589
    206      -0.112750   0.003347   0.011316   0.018624  -0.027798  -0.066019
    207      -0.046104   0.003694   0.005667   0.001547  -0.012882  -0.023640
    208      -0.086213  -0.003346   0.009760   0.032086  -0.029850  -0.062106
    209      -0.058414  -0.000067   0.007361   0.016044  -0.016861  -0.035519
    210       0.066699  -0.009171  -0.010404  -0.002384   0.002240   0.000631
    211       0.003656  -0.005269   0.026242   0.049500  -0.009274   0.063973
    212      -0.006422  -0.004516   0.004939   0.017424  -0.008098  -0.005187
    213       0.099225  -0.010810  -0.013585  -0.006030   0.007673   0.013499
    214       0.093001   0.015459   0.051185   0.055425   0.017526   0.178619
    215       0.103618  -0.011171  -0.005870   0.009761   0.009379   0.031102
    216       0.084540   0.003482   0.001756  -0.002257   0.012910   0.042097
    217       0.123608   0.029854   0.050266   0.037969   0.033171   0.188775
    218       0.148091  -0.011014  -0.021342  -0.010538   0.019628   0.014647
    219      -0.000340  -0.015216  -0.014263  -0.000765  -0.014460  -0.046717
    220       0.119676   0.030078   0.047291   0.033992   0.032851   0.178083
    221       0.161834  -0.016200  -0.003316   0.017868   0.016995   0.075349
    222      -0.091353   0.007300   0.012679   0.010072  -0.020816  -0.035766
    223       0.022026   0.025196   0.006066  -0.017339   0.014332   0.008873
    224       0.043983  -0.008506   0.000134   0.016697  -0.001385   0.008920
    225      -0.066837   0.005551   0.009525   0.007506  -0.016354  -0.027814
    226       0.042102   0.019777   0.010714   0.004163   0.015756   0.035207
    227       0.119002  -0.014116  -0.011311   0.004991   0.011304   0.026311
    228      -0.056292   0.000749   0.011047   0.025029  -0.014717  -0.012011
    229       0.030012   0.025177   0.007862  -0.014333   0.014515   0.014701
    230       0.054023   0.004357  -0.028408  -0.034383   0.011094  -0.069784
    231      -0.051023   0.004170   0.002021   0.010522  -0.012498  -0.044530
    232       0.013057   0.027753   0.001570  -0.020320   0.015648  -0.006274
    233       0.054291   0.000089  -0.017863  -0.018827   0.008651  -0.031912
    234      -0.088176   0.015461   0.045396   0.052555  -0.014241   0.052309
    235       0.039068   0.045507   0.048211   0.017106   0.024414   0.092606
    236       0.040247  -0.006608  -0.029976  -0.026243   0.004646  -0.054183
    237       0.004105  -0.044542  -0.053649  -0.008936  -0.021786  -0.103022
    238       0.070445  -0.058147  -0.085270  -0.038506  -0.007082  -0.082685
    239      -0.000966   0.027161   0.022484   0.004039   0.010046   0.023442
    240      -0.000588  -0.041690  -0.047829  -0.008833  -0.020715  -0.091933
    241       0.131896  -0.084071  -0.126503  -0.091763  -0.004157  -0.141595
    242      -0.050188   0.049492   0.061594   0.036349   0.010986   0.087195
    243       0.063518  -0.082736  -0.109182  -0.064726  -0.023746  -0.178432
    244       0.091050  -0.067860  -0.100510  -0.056870  -0.006447  -0.104362
    245      -0.017260   0.000015  -0.006903   0.005758  -0.002837  -0.007495
    246      -0.052432  -0.019698   0.000476   0.013663  -0.020358  -0.011081
    247       0.107833  -0.007476  -0.024676  -0.042844   0.021051  -0.006330
    248      -0.030465   0.004029  -0.003565   0.011801  -0.005098  -0.006458
    249      -0.032495  -0.020308  -0.015050  -0.005911  -0.018158  -0.045404
    250       0.083443  -0.010792  -0.031978  -0.046305   0.012442  -0.023992
    251      -0.053216   0.003393   0.008921   0.028774  -0.008937   0.021194
    252      -0.062318  -0.027879   0.007774   0.047497  -0.022411   0.022542
    253       0.136316   0.001907  -0.025130  -0.073184   0.033404  -0.009807
    254       0.002985   0.017317   0.016401  -0.000433   0.013068   0.035233
    255      -0.078534  -0.021340   0.012322   0.035444  -0.030208   0.001575
    256       0.125738   0.007082  -0.021424  -0.082595   0.028294  -0.024003
    257      -0.061250   0.006382   0.025079   0.036814  -0.012940   0.038271
    258       0.010945  -0.042274  -0.025643   0.018151  -0.003135   0.008428
    259       0.109255  -0.036346  -0.048167  -0.076421  -0.005022  -0.058308
    260      -0.054561   0.064755   0.063903   0.034072   0.026063   0.081907
    261      -0.128443   0.012245   0.036274   0.059595  -0.023884   0.007014
    262      -0.015819   0.084157   0.040464  -0.027648   0.030293  -0.015564
    263       0.020571  -0.092710  -0.031121  -0.012928  -0.060071  -0.004412
    264      -0.162151   0.059436   0.080524   0.095094  -0.000166   0.082923
    265      -0.093449   0.101411   0.085950   0.017223   0.012304   0.041535
    266       0.058609  -0.139703  -0.077476  -0.050790  -0.081906  -0.083326
    267      -0.043583  -0.045999  -0.022702   0.015316  -0.032689  -0.047760
    268      -0.115797   0.153047   0.107292   0.020455   0.040225   0.037673
    269       0.054661  -0.113952  -0.072800  -0.056381  -0.065593  -0.098870
    270       0.029585  -0.036751  -0.026908   0.026448   0.015721   0.037484
    271      -0.014624   0.031124   0.024618  -0.015719  -0.003129  -0.001603
    272      -0.006954   0.007325   0.007657  -0.037139  -0.013974  -0.042947
    273      -0.004344  -0.027865  -0.013726   0.030072   0.003913   0.025740
    274      -0.064007   0.056612   0.057145  -0.015742  -0.017559  -0.008138
    275      -0.009041  -0.024514  -0.026676  -0.019280  -0.019144  -0.067086
    276      -0.012078  -0.007777   0.035833   0.026605  -0.004024   0.092050
    277      -0.021526  -0.010966   0.015192   0.018691  -0.021079   0.046575
    278      -0.006968  -0.019640   0.006302  -0.017078  -0.026005  -0.004248
    279      -0.013303  -0.014138   0.034616   0.031377  -0.008709   0.104577
    280      -0.020103  -0.000053   0.019607   0.011178  -0.013703   0.028580
    281      -0.006103  -0.012280  -0.019799  -0.025362  -0.013539  -0.065673
    282      -0.004396   0.024083   0.026909   0.029525   0.035302   0.064445
    283      -0.025006   0.004430   0.020878   0.009933  -0.015272   0.027680
    284       0.020317  -0.105813  -0.015396  -0.033946  -0.078714  -0.027501
    285      -0.014228  -0.049143   0.057559  -0.003822  -0.059802   0.090417
    286      -0.002291   0.001664   0.019117  -0.000364  -0.003897   0.008470
    287      -0.011328   0.078711  -0.083931   0.079664   0.131538  -0.027050
    288      -0.008198  -0.031625   0.045252   0.000204  -0.036731   0.071440
    289       0.003202   0.006008  -0.001415  -0.001714   0.006366  -0.025586
    290      -0.003165   0.157421  -0.043750   0.103477   0.205532   0.037735
    291      -0.007002  -0.140789   0.037864  -0.046278  -0.148549   0.029328
    292       0.010766  -0.012511   0.050574  -0.018351  -0.023047   0.029935
    293      -0.003034   0.098308  -0.050491   0.079167   0.145955   0.012157
    294       0.010331  -0.027556   0.015666  -0.002235  -0.008683   0.023188
    295      -0.008609  -0.006582   0.033151   0.001234  -0.016413   0.031773
    296       0.020203  -0.037147   0.011117   0.025429   0.022906   0.055965
    297       0.006400  -0.060743   0.014816   0.004378  -0.025384   0.039926
    298       0.006274  -0.001790   0.036618  -0.006794  -0.004600   0.022159
    299       0.017212   0.033190   0.008984   0.016442   0.049671   0.024599
    300       0.010563   0.063170   0.033403  -0.024576   0.015662  -0.007519
    301      -0.014359   0.017615  -0.046412   0.018543   0.017174  -0.052189
    302       0.020440   0.004130   0.022609   0.017569   0.037421   0.050549
    303       0.016335   0.025956   0.025117  -0.010748   0.017079   0.016354
    304      -0.003629   0.015630  -0.012867   0.010067   0.017367  -0.017386
    305       0.025878   0.031650   0.061947  -0.002228   0.034697   0.065100
    306       0.001237   0.054499   0.028352  -0.025676   0.001502  -0.021248
    307       0.004367   0.051540  -0.034550   0.014316   0.041296  -0.040512
    308       0.027824   0.122937   0.013462  -0.003319   0.071038  -0.016598
    309       0.022437   0.020038   0.040388  -0.014707   0.011831   0.036301
    310      -0.014508  -0.028644  -0.037614   0.038291   0.041037  -0.002565
    311      -0.013719   0.007265   0.004779   0.030689   0.066694   0.019902
    312       0.030824   0.083035   0.034922   0.004050   0.094409   0.015625
    313      -0.021949  -0.108602  -0.030050   0.031248  -0.025296   0.037839
    314      -0.025632  -0.045180   0.009677  -0.012559  -0.064603   0.015237
    315       0.007808  -0.037513   0.042266  -0.036333  -0.076335   0.043009
    316      -0.004613  -0.056236  -0.025587   0.009397  -0.034443   0.014901
    317      -0.035770  -0.075445   0.006885   0.000837  -0.057730   0.028681
    318       0.009406   0.045720   0.032485  -0.026343  -0.004947  -0.004375
    319      -0.004141  -0.020452  -0.032862   0.037339   0.050344   0.006550
    320      -0.002995   0.061116  -0.000054  -0.021189  -0.010224  -0.037173
    321       0.000234   0.042838   0.019340  -0.014314   0.016709  -0.017386
    322       0.011960  -0.010599  -0.015387  -0.006477  -0.029119   0.003072
    323      -0.012716   0.055009  -0.011004   0.005825   0.038646  -0.034934
    324       0.007505   0.082406   0.009602  -0.034404  -0.012717  -0.047659
    325       0.009406   0.008028  -0.029338  -0.002210  -0.018153  -0.015897
    326       0.027408   0.078523   0.040904  -0.090668  -0.131590  -0.025555
    327      -0.013152   0.015721  -0.004984   0.007339   0.033118  -0.022937
    328       0.022338  -0.000923  -0.011684  -0.040871  -0.098599  -0.009171
    329       0.019942   0.087197   0.030524  -0.068198  -0.082822  -0.031215
    330      -0.007531   0.033047  -0.025645   0.003999   0.019787  -0.039355
    331       0.013376  -0.045233  -0.006611  -0.022500  -0.082063   0.022550
    332       0.010117   0.003136   0.021384  -0.063198  -0.129758   0.002769
    333       0.000903   0.055452   0.020785  -0.022693   0.007292  -0.029065
    334       0.014450   0.021684   0.009877  -0.028828  -0.039857  -0.013810
    335       0.004240   0.067697  -0.008410  -0.037017  -0.050024  -0.052068
    336       0.009046   0.117284  -0.002411  -0.067341  -0.083333  -0.068679
    337       0.009749  -0.013169   0.031115   0.000028   0.027363   0.011206
    338      -0.017653  -0.090729   0.002925   0.056827   0.091060   0.030765
    339      -0.013445  -0.017294   0.018210   0.037561   0.108968   0.001048
    340       0.002241  -0.100646   0.041280   0.030613   0.055161   0.063573
    341      -0.012287  -0.030740  -0.004157   0.035112   0.069977  -0.004869
    342      -0.007951   0.019109  -0.020555   0.006614   0.029717  -0.036628
    343       0.012386  -0.014522   0.024210  -0.025865  -0.051004   0.018064
    344      -0.008206  -0.080827  -0.014908   0.011337  -0.038946   0.036975
    345      -0.006045   0.038284  -0.037937   0.008848   0.015183  -0.034890
    346       0.005063  -0.075836   0.027990  -0.006865  -0.034008   0.046546
    347      -0.003235  -0.040487  -0.016816  -0.001413  -0.049861   0.018183
    348      -0.008018  -0.033287  -0.036363   0.022828   0.017480  -0.002690
    349       0.007665  -0.111710   0.019081   0.000540  -0.043528   0.066040
    350      -0.017916  -0.141119   0.018322   0.016224  -0.012863   0.052772
    351      -0.004621   0.042577  -0.058287   0.024336   0.039429  -0.040858
    352      -0.000362  -0.144095   0.017116   0.023360   0.000486   0.071663
    353      -0.012871  -0.120354   0.019247   0.001551  -0.041406   0.048864
    354       0.000154  -0.034397  -0.058390   0.040635   0.029578   0.014327
    355      -0.004699  -0.109058   0.003360   0.029020   0.028599   0.040597
    356      -0.026841  -0.127531  -0.021930   0.051299   0.054476   0.024716
    357      -0.003823   0.018524  -0.039280   0.015467   0.023343  -0.025901
    358      -0.002386  -0.041827  -0.003814   0.002512  -0.025586   0.022996
    359      -0.008745  -0.140972  -0.062612   0.057109  -0.034062   0.102511
    360      -0.033978  -0.157998  -0.148948   0.120518   0.079072   0.041930
    361       0.003977  -0.001528   0.017634  -0.022841  -0.049576   0.011090
    362       0.042072   0.146340   0.128672  -0.103829  -0.063801  -0.028755
    363       0.021143   0.106310   0.024492  -0.040767  -0.010965  -0.045459
    364       0.033901   0.199310   0.150080  -0.129804  -0.046727  -0.096214
    365       0.032229   0.070712   0.078779  -0.065352  -0.073119   0.016517
    366       0.007192  -0.053728  -0.060722   0.047897   0.025938   0.041905
    367       0.001851   0.000896   0.039432  -0.011427   0.035169  -0.024873
    368      -0.007272  -0.015618   0.023891   0.008290   0.056142  -0.021147
    369       0.004813  -0.044661  -0.103363   0.065684   0.024468   0.047446
    370      -0.005355   0.027234  -0.015228   0.009428   0.043828  -0.037386
    371      -0.003671  -0.033045  -0.049621   0.044606   0.035245   0.028448
    372       0.008188  -0.041831  -0.000112   0.025177   0.054662   0.013965
    373      -0.003427   0.000556  -0.021949   0.008092   0.005664  -0.008657
    374      -0.003432  -0.001350  -0.062525   0.051530   0.066109   0.007044
    375       0.008052  -0.058585   0.035699  -0.002771   0.015266   0.010748
    376      -0.007282  -0.010602  -0.049736   0.021896  -0.001947   0.003045
    377      -0.007173  -0.005158  -0.109443   0.080037   0.077550   0.021915
    378       0.014033  -0.118666   0.200685  -0.053681   0.091282  -0.055679
    379      -0.007002  -0.011693   0.003916   0.017140   0.064149  -0.028344
    380      -0.001148  -0.048282   0.062345   0.008459   0.106362  -0.040318
    381       0.005271  -0.006589   0.107467  -0.044271   0.028484  -0.045077
    382      -0.011730   0.008161   0.039746   0.008277   0.112097  -0.076027
    383      -0.001744  -0.001783   0.046238  -0.019811   0.021265  -0.036413
    384       0.003397  -0.017195   0.157988  -0.055637   0.075747  -0.085915
    385      -0.010012   0.028305  -0.041868   0.031518   0.056083  -0.022039
    386       0.000012   0.001216   0.020162  -0.017251  -0.017294  -0.006807
    387       0.012236  -0.000140   0.101590  -0.064604  -0.048825  -0.012286
    388      -0.013775   0.026760  -0.026982   0.038366   0.106518  -0.050343
    389      -0.004016   0.034557  -0.023997   0.010406   0.018386  -0.014684
    390       0.001836  -0.002813   0.056386  -0.020383   0.026650  -0.031093
    391      -0.016308   0.037083  -0.040792   0.051141   0.131864  -0.058602
    392      -0.005545   0.018134  -0.027811   0.014785   0.019718  -0.011466
    393       0.006294   0.017280   0.059798  -0.038771  -0.022637  -0.015046
    394      -0.006149   0.108010  -0.065975   0.012410  -0.014653  -0.002966
    395       0.006588   0.000859   0.097955  -0.049907   0.002991  -0.038314
    396      -0.004908  -0.027128  -0.017450   0.026252   0.049687  -0.011140
    397      -0.004212  -0.073820   0.066054   0.012570   0.130194  -0.064174
    398      -0.007940   0.036504  -0.058937   0.027985   0.020077  -0.005150
    399      -0.010385  -0.058910  -0.045957   0.057848   0.095865  -0.014575
    400       0.005737  -0.052857   0.056260  -0.021351  -0.001347  -0.003532
    401      -0.008123   0.060422  -0.020894   0.013876   0.051602  -0.040070
    402      -0.005504   0.015361  -0.104843   0.041085  -0.033606   0.045682
    403       0.005266  -0.081905   0.076389  -0.018680   0.029612  -0.016635
    404      -0.000307   0.005443  -0.000821  -0.004422  -0.009193  -0.001186
    405       0.000166   0.030179  -0.032481   0.001674  -0.036456   0.018113
    406       0.005658   0.130326  -0.064743  -0.028437  -0.148658   0.053324
    407       0.012350  -0.002789   0.173969  -0.088593  -0.000049  -0.062805
    408      -0.003959   0.056772  -0.123263   0.033307  -0.073295   0.059095
    409       0.010604   0.052333  -0.005119  -0.042766  -0.134541   0.049586
    410       0.011407  -0.010664   0.137454  -0.074029  -0.018469  -0.038974
    411       0.003673   0.084692  -0.113353   0.010238  -0.130114   0.086446
    412      -0.004833   0.031300  -0.065715   0.009092  -0.054238   0.022859
    413      -0.001820   0.065390  -0.120063   0.020331  -0.103096   0.067233
    414      -0.002880   0.159632  -0.161114   0.008087  -0.166821   0.072576
    415      -0.003063  -0.042649   0.037214   0.004526   0.062475  -0.028154
    416      -0.002874   0.119141  -0.198363   0.024322  -0.191988   0.107838
    417      -0.001049   0.147513  -0.173065   0.015686  -0.174213   0.093611
    418      -0.011634   0.119788  -0.170278   0.029067  -0.115963   0.048983
    419      -0.003748   0.095118  -0.117997   0.003637  -0.128046   0.047951
    420      -0.018111   0.017784   0.061163   0.143511  -0.083920  -0.145321
    421      -0.021910   0.001447   0.009301   0.028020  -0.014979  -0.033203
    422      -0.014682  -0.014097  -0.056393  -0.139302   0.070894   0.110408
                 30         31         32         33         34         35    
      0      -0.013228  -0.025421   0.054912   0.023462   0.046265  -0.003792
      1      -0.007424  -0.010324   0.025913   0.050331  -0.033516   0.003296
      2       0.010088   0.017370  -0.036543  -0.035922  -0.008241  -0.001335
      3      -0.010895  -0.020368   0.023367  -0.011190   0.028432  -0.004259
      4      -0.008290  -0.012182   0.011282   0.022677  -0.029064   0.002404
      5       0.008229   0.013284  -0.017857  -0.018581   0.006246  -0.000863
      6       0.002712   0.003457  -0.012405  -0.031401   0.005598  -0.003160
      7      -0.003518  -0.005135  -0.001162   0.005799  -0.021644   0.001700
      8       0.002743   0.004647  -0.003132  -0.002565   0.004162  -0.000471
      9       0.023801   0.038615  -0.043987  -0.035628   0.002721  -0.000433
     10       0.008005   0.013960  -0.017995   0.003492  -0.021610   0.003155
     11      -0.003047  -0.002776  -0.000215   0.005444  -0.025611   0.000255
     12       0.016283   0.026239  -0.053549  -0.060228  -0.004052  -0.001312
     13       0.037107   0.061997  -0.074456  -0.022179  -0.021930   0.006670
     14      -0.020838  -0.032034  -0.041809  -0.077361  -0.047879  -0.001885
     15       0.001400   0.002641  -0.025567  -0.045674  -0.015187  -0.003406
     16      -0.008824  -0.014869   0.003391  -0.005991  -0.009874  -0.000228
     17       0.001766   0.001486   0.010947   0.006429   0.027457  -0.000963
     18       0.012572   0.022552  -0.034227  -0.030873  -0.028934  -0.001932
     19      -0.008861  -0.016256   0.022494   0.011300   0.015931  -0.001002
     20       0.000293  -0.000086  -0.005370  -0.012686   0.007655  -0.000646
     21      -0.015755  -0.025207   0.165985   0.217772   0.076470   0.006000
     22       0.003968   0.004268  -0.010398  -0.025225   0.013894  -0.003390
     23      -0.004521  -0.008659   0.052076   0.060412   0.044197   0.001218
     24      -0.015617  -0.027247   0.016470  -0.022341   0.022702  -0.003135
     25      -0.011013  -0.016013   0.007248   0.016865  -0.033126   0.003148
     26       0.006689   0.008184  -0.004289  -0.020774   0.034413  -0.003538
     27      -0.026550  -0.046134   0.052078   0.005406   0.049333  -0.003152
     28      -0.011552  -0.014808   0.013422   0.042222  -0.051275   0.006309
     29       0.009009   0.010762  -0.014908  -0.042875   0.041648  -0.005636
     30      -0.010875  -0.018802  -0.010705  -0.050491   0.010386  -0.003960
     31      -0.012389  -0.019788   0.002841  -0.004849  -0.014764   0.000635
     32       0.002113  -0.000458   0.017187  -0.004433   0.051057  -0.003768
     33       0.000962  -0.000820  -0.017976  -0.052855   0.043482  -0.004679
     34      -0.004705  -0.008185  -0.001582  -0.008053   0.009367  -0.000342
     35      -0.009704  -0.020510   0.033501  -0.000953   0.047473  -0.003843
     36       0.004759   0.009497  -0.029733  -0.035017   0.011519  -0.000589
     37       0.025824   0.040763  -0.017998   0.001169   0.051831  -0.001737
     38      -0.001509  -0.001014   0.015542   0.027431   0.003360   0.002011
     39       0.003695   0.005791  -0.024183  -0.038374   0.020346  -0.001341
     40       0.030705   0.048264  -0.008167   0.016543   0.040068  -0.000642
     41       0.002949   0.012008   0.000502   0.042390  -0.028594   0.004953
     42       0.008197   0.017676  -0.038969  -0.033465   0.007917  -0.000349
     43       0.066986   0.103653  -0.010066   0.045753   0.071925  -0.002418
     44       0.014686   0.036047  -0.017671   0.052591  -0.035912   0.005582
     45      -0.001568  -0.007889  -0.005832  -0.033793   0.022861   0.000460
     46       0.000600   0.002015   0.006469   0.022538  -0.038751   0.005481
     47      -0.000766   0.007522  -0.001469   0.041905  -0.043071   0.005534
     48      -0.003252  -0.004643  -0.003906   0.059402  -0.109239   0.017074
     49      -0.007968  -0.011537   0.009649   0.019379  -0.055746   0.006680
     50      -0.029676  -0.038232   0.009766   0.037972  -0.110679   0.010749
     51       0.011429   0.016617  -0.016041   0.071420  -0.090105   0.009536
     52       0.000507   0.000823   0.011729   0.042120  -0.070557   0.005763
     53      -0.022634  -0.028977  -0.006769   0.021261  -0.067773   0.001718
     54       0.004669   0.018099  -0.034804   0.061587  -0.052286   0.007815
     55       0.000862   0.017933  -0.029188   0.018983   0.027213  -0.003831
     56      -0.005110  -0.008092  -0.017300   0.016023  -0.027695  -0.006951
     57      -0.010416   0.014398  -0.053395   0.069579  -0.053592   0.020172
     58       0.014853   0.071539  -0.111504   0.011130   0.183172  -0.009709
     59      -0.000338  -0.009304  -0.006608   0.014421  -0.035669  -0.011027
     60       0.010206   0.015111  -0.028216   0.026835  -0.009132  -0.005235
     61      -0.018739  -0.029741   0.012304  -0.027356  -0.003830  -0.011059
     62       0.017476   0.032436  -0.048184   0.024252   0.041585  -0.011518
     63       0.024990   0.042271  -0.016902   0.048883  -0.004587   0.003872
     64      -0.043591  -0.090323   0.053091  -0.091542  -0.029601  -0.020633
     65       0.013781   0.011393   0.002510  -0.006760   0.022589  -0.008898
     66       0.018217   0.036905  -0.006474   0.036560  -0.013185  -0.007212
     67      -0.028109  -0.064739   0.019320  -0.067358  -0.002095  -0.005939
     68       0.006799  -0.008987   0.027493  -0.019431   0.005386  -0.008377
     69       0.017485   0.036093  -0.012054   0.044558  -0.009995  -0.008995
     70      -0.025417  -0.058618  -0.019278  -0.016479   0.016874  -0.005605
     71       0.021871   0.012600   0.028614  -0.027073   0.004687   0.016673
     72       0.022020   0.047271  -0.059821   0.101277   0.008010  -0.004014
     73      -0.044492  -0.079751  -0.068632   0.039196   0.030466  -0.025421
     74       0.056690   0.057651   0.054343  -0.053520   0.002298   0.052789
     75       0.011921   0.019629   0.037462  -0.011012  -0.022733  -0.015580
     76      -0.001782  -0.025958  -0.006657  -0.013912   0.023755   0.017327
     77       0.001116  -0.005876  -0.032995   0.025563   0.008821  -0.002063
     78       0.020738  -0.011717   0.104891  -0.093649  -0.006664   0.013895
     79       0.025164   0.022355   0.059651  -0.050080   0.002172   0.034173
     80       0.007036   0.008003  -0.020889   0.020950   0.003099   0.000858
     81       0.003495  -0.032235   0.071228  -0.066276  -0.005544   0.000619
     82       0.019429   0.019825   0.050235  -0.038430  -0.002211   0.026990
     83       0.014001   0.029993  -0.002793   0.020254  -0.014562  -0.006450
     84       0.022103  -0.037803   0.048460  -0.040091  -0.008880  -0.007226
     85       0.003304   0.003931   0.013859  -0.002227  -0.009190   0.002849
     86      -0.033689   0.032864   0.027552  -0.018306  -0.010257  -0.001351
     87       0.058767  -0.039329   0.063396  -0.048302  -0.010728  -0.003963
     88      -0.007963  -0.014698  -0.026106   0.035902  -0.013541  -0.020706
     89      -0.083394   0.074170   0.083225  -0.084331   0.003358   0.042505
     90       0.002918  -0.035847   0.009892  -0.001942  -0.013552  -0.021674
     91      -0.003765  -0.004293  -0.003767   0.013508  -0.010330  -0.007164
     92      -0.047304  -0.036084  -0.012999   0.007120  -0.006455  -0.042177
     93      -0.010791  -0.056457  -0.032043   0.009240   0.014960  -0.001945
     94       0.001183   0.062398   0.021605  -0.000686  -0.013486   0.028373
     95      -0.059067  -0.084993  -0.051313   0.020904   0.012281  -0.049608
     96      -0.005620  -0.037431  -0.027085   0.007887   0.014993   0.015981
     97      -0.000289   0.054640   0.016300  -0.003045  -0.007677   0.022998
     98      -0.043433  -0.048317  -0.046237   0.013754   0.021641  -0.007621
     99      -0.007809  -0.049794  -0.031631   0.008863   0.016613   0.007655
    100       0.010236   0.030578   0.018011  -0.006777  -0.007795   0.003538
    101      -0.011392  -0.013703  -0.015512   0.001119   0.011909   0.010127
    102      -0.016108  -0.102669  -0.052943   0.014764   0.024083  -0.024942
    103       0.009305   0.024884   0.027033  -0.011407  -0.012482  -0.003774
    104      -0.009331   0.004550   0.010670  -0.009706   0.000154   0.014556
    105      -0.004528  -0.015509  -0.019153   0.005831   0.011774   0.024868
    106       0.030620  -0.002751   0.010695  -0.006080  -0.003849  -0.017896
    107       0.030654   0.013612   0.004311  -0.005507   0.005332   0.014584
    108      -0.002123   0.031813  -0.000640   0.001643   0.002574   0.034474
    109       0.080624  -0.016575   0.015830  -0.000558  -0.012931  -0.009348
    110       0.111327  -0.025655   0.006470   0.004955  -0.006568   0.024922
    111      -0.003883   0.055053   0.010367  -0.001233  -0.003966   0.026145
    112       0.056992  -0.033071   0.006613   0.000032  -0.007114  -0.027265
    113       0.075953  -0.005226   0.015143   0.000117  -0.011042  -0.014338
    114      -0.004995   0.054733   0.009808  -0.001110  -0.003642   0.026384
    115       0.018660  -0.041175  -0.008176   0.002585   0.002454  -0.015556
    116       0.021218   0.011908   0.013481  -0.001577  -0.010245  -0.026797
    117      -0.006179   0.033304  -0.002166   0.002134   0.003551   0.039202
    118      -0.000346  -0.052323  -0.022440   0.006653   0.010996   0.024105
    119      -0.006426   0.020813   0.006492   0.000601  -0.006200   0.016449
    120      -0.006433   0.064687   0.017775  -0.003595  -0.009344   0.003991
    121      -0.017567  -0.037233  -0.013575   0.002568   0.005933  -0.031410
    122      -0.031693   0.023728   0.013665  -0.004205  -0.011225  -0.076300
    123      -0.006971   0.050991   0.016797  -0.004115  -0.010190  -0.019919
    124      -0.058075  -0.048443  -0.029155   0.005254   0.017545   0.046559
    125      -0.093469   0.016751  -0.010140   0.000599   0.007741   0.065327
    126      -0.001076   0.009734   0.006036  -0.002124  -0.005446  -0.036848
    127      -0.046952  -0.029276  -0.022510   0.003645   0.014610   0.042053
    128      -0.068218   0.000467  -0.011175   0.000263   0.008031   0.040632
    129       0.001786  -0.003911   0.002181  -0.001281  -0.003517  -0.037993
    130      -0.035920   0.018382  -0.005442   0.000261   0.005125   0.025670
    131      -0.026486  -0.022547  -0.011057   0.000941   0.006417   0.009780
    132      -0.007442   0.026486   0.010042  -0.003053  -0.007416  -0.037479
    133      -0.050930   0.063795   0.006349  -0.002015  -0.001395   0.018844
    134      -0.025075  -0.026486  -0.012221   0.001969   0.006151   0.003674
    135       0.018412  -0.064960  -0.015409   0.002834   0.005787  -0.031818
    136      -0.003476   0.016772  -0.001504   0.000113   0.003115   0.032762
    137       0.033209  -0.055583  -0.013665   0.002863   0.007965   0.027024
    138       0.002965  -0.048396  -0.020301   0.004410   0.012373   0.035161
    139      -0.038141   0.045403   0.007655  -0.003407  -0.004092  -0.025190
    140       0.096106  -0.111290  -0.021960   0.006309   0.011895   0.044614
    141      -0.029596   0.007065  -0.010853   0.001913   0.009034   0.042792
    142      -0.010946   0.024886   0.004634  -0.002183  -0.002108  -0.010428
    143       0.058681  -0.058201  -0.012607   0.003665   0.007836   0.039973
    144      -0.030286   0.015033  -0.003397   0.000494   0.003504   0.020104
    145      -0.003474   0.021508   0.005918  -0.002262  -0.003205  -0.014318
    146       0.003253  -0.011640  -0.003435   0.000631   0.002231   0.011941
    147      -0.011004   0.055367   0.014094  -0.003295  -0.007152  -0.022159
    148       0.060579  -0.004590   0.008959  -0.001639  -0.005912  -0.020325
    149      -0.007947   0.029536   0.008780  -0.002532  -0.004919  -0.018681
    150      -0.030108   0.057357   0.012680  -0.003376  -0.006697  -0.028246
    151       0.111628  -0.039473   0.007358  -0.000135  -0.006129  -0.021062
    152       0.028646   0.002337   0.007316  -0.001379  -0.005092  -0.021251
    153      -0.021629   0.037844   0.008725  -0.002302  -0.004788  -0.022330
    154       0.060906  -0.019457   0.005413  -0.000407  -0.004651  -0.018480
    155       0.005013   0.034448   0.012532  -0.002977  -0.007542  -0.029877
    156       0.003569  -0.003952   0.000380   0.000057  -0.000455  -0.005124
    157       0.006529   0.004877   0.002821  -0.000725  -0.002183  -0.007777
    158       0.009659   0.035556   0.013792  -0.003191  -0.008366  -0.033421
    159       0.034640  -0.037721  -0.004800   0.001735   0.002021   0.004176
    160       0.013249   0.009136   0.003988  -0.001060  -0.002750  -0.011200
    161       0.043459  -0.006191   0.007284  -0.001082  -0.005295  -0.021435
    162       0.002396  -0.023945  -0.005854   0.001534   0.003166   0.010613
    163      -0.079715   0.035595  -0.002343  -0.000824   0.002246   0.013747
    164      -0.020515   0.084698   0.023615  -0.006015  -0.013552  -0.055253
    165       0.047278  -0.053225  -0.007756   0.002623   0.003642   0.011563
    166      -0.120480   0.051346  -0.004742  -0.000921   0.004409   0.024504
    167       0.018919   0.077654   0.029054  -0.006595  -0.017603  -0.074409
    168      -0.037087  -0.024175  -0.011195   0.002609   0.006395   0.026137
    169      -0.048751   0.044972   0.007452  -0.003461  -0.004057  -0.023234
    170      -0.053622   0.001051  -0.004862   0.000064   0.002528   0.004629
    171      -0.009202  -0.015605  -0.015287  -0.053669  -0.004785  -0.005055
    172      -0.015509  -0.026295   0.009497  -0.011364  -0.004020  -0.001330
    173       0.004224   0.003916   0.012149  -0.000494   0.045831  -0.002173
    174      -0.014327  -0.024351  -0.006504  -0.052442  -0.002353  -0.006562
    175      -0.021237  -0.037149   0.017141  -0.021591   0.010826  -0.003776
    176       0.006324   0.007074   0.009148  -0.003453   0.050677  -0.001803
    177       0.039028   0.064471  -0.087333  -0.062084  -0.010872   0.001893
    178       0.046034   0.076950  -0.088135  -0.023824  -0.023984   0.007893
    179      -0.023854  -0.034893  -0.019563  -0.038324  -0.072171  -0.000736
    180      -0.006373  -0.011209  -0.066446  -0.114657  -0.018598  -0.004111
    181       0.036952   0.059810  -0.110172  -0.082767  -0.005507   0.005241
    182      -0.022475  -0.035580  -0.057988  -0.107118  -0.041546  -0.002683
    183       0.011945   0.018591  -0.014536  -0.019993   0.011014  -0.002095
    184       0.051923   0.088225  -0.071153   0.019008  -0.037433   0.009711
    185      -0.029681  -0.047720  -0.077895  -0.146693  -0.047503  -0.003807
    186       0.000790   0.003632   0.126001   0.193673   0.048432   0.005769
    187      -0.003478  -0.009363   0.043363   0.033064   0.054492  -0.002460
    188      -0.001370  -0.002494   0.007438   0.006694   0.009933   0.000316
    189      -0.046342  -0.077467   0.323908   0.394708   0.164655   0.011235
    190      -0.012769  -0.024702   0.074082   0.065658   0.065308  -0.001053
    191       0.001182  -0.000326   0.014187   0.003225   0.038983  -0.001861
    192      -0.021819  -0.035611   0.193332   0.246623   0.092171   0.006802
    193       0.037053   0.061011  -0.166386  -0.192953  -0.075403  -0.008150
    194      -0.015181  -0.026481   0.162828   0.207319   0.102659   0.005869
    195      -0.020861  -0.033010   0.022616   0.001020   0.006602   0.004207
    196      -0.037441  -0.072370   0.140821   0.069511   0.124051  -0.022610
    197       0.034911   0.062749  -0.126144  -0.090754  -0.083610   0.011351
    198      -0.003554   0.005181  -0.060908  -0.017079  -0.108003   0.022730
    199       0.004264   0.020463  -0.064183   0.026662  -0.159205   0.024048
    200      -0.011489  -0.033785   0.073281  -0.031818   0.171350  -0.024925
    201      -0.065143  -0.127700   0.226014   0.056143   0.273011  -0.036888
    202      -0.000655   0.011317  -0.036863   0.050939  -0.142773   0.021439
    203       0.005910   0.006110  -0.001478  -0.024398   0.042175  -0.004883
    204       0.013267   0.019753  -0.027186  -0.045737   0.057415  -0.004120
    205      -0.006350  -0.008495  -0.006304  -0.000188  -0.019245   0.001923
    206      -0.024715  -0.050324   0.056065  -0.027100   0.081622  -0.009115
    207      -0.001307  -0.009510  -0.006869  -0.075860   0.085719  -0.009631
    208      -0.016519  -0.031228   0.017389  -0.023081   0.033967  -0.003584
    209      -0.012231  -0.024403   0.035617   0.000794   0.043105  -0.003413
    210       0.007628   0.019307  -0.043702  -0.018637  -0.022990   0.003373
    211       0.048839   0.076888  -0.032134   0.003337   0.094614  -0.004395
    212       0.002043   0.003772   0.015241   0.025383   0.016069   0.000948
    213       0.014280   0.032773  -0.055613  -0.026445  -0.005327   0.000929
    214       0.088266   0.135619  -0.024875   0.030648   0.143290  -0.009284
    215       0.015550   0.035386  -0.014195   0.048303  -0.022030   0.004253
    216       0.017549   0.031674  -0.029859  -0.006168  -0.015603   0.002408
    217       0.073299   0.113194  -0.002949   0.067061   0.050943  -0.000053
    218      -0.001323   0.016019  -0.017997   0.064104  -0.099350   0.011665
    219      -0.003263  -0.001346  -0.043362  -0.063650   0.035796  -0.003613
    220       0.067073   0.103883  -0.000748   0.066619   0.038242   0.001143
    221       0.040307   0.078321  -0.037053   0.055270   0.006929   0.001765
    222      -0.005396  -0.019151   0.003581  -0.071361   0.077460  -0.005167
    223      -0.013150  -0.023080   0.013843  -0.025074  -0.004586  -0.000300
    224       0.007425   0.017718   0.002215   0.042972  -0.013231   0.004498
    225      -0.003202  -0.013026  -0.002484  -0.059691   0.058716  -0.003682
    226      -0.001605   0.003365   0.005611   0.086816  -0.136827   0.017128
    227       0.012396   0.032129  -0.017938   0.048140  -0.033691   0.003759
    228       0.000491   0.001852  -0.007534   0.072542  -0.117405   0.017038
    229      -0.009342  -0.016557   0.012631  -0.029503   0.007407   0.000579
    230      -0.054751  -0.073863   0.027957   0.067160  -0.212296   0.026918
    231      -0.024186  -0.034055   0.014718   0.087293  -0.199374   0.032146
    232      -0.025548  -0.038036   0.013264   0.030961  -0.114850   0.012058
    233      -0.026096  -0.033223   0.006286   0.032921  -0.094976   0.008018
    234       0.023309   0.019941  -0.003108   0.061952  -0.087912   0.000350
    235      -0.003526  -0.025310   0.060889   0.044219  -0.151391   0.008250
    236      -0.025094  -0.025769  -0.017887   0.023254  -0.055413   0.003648
    237      -0.007963   0.025234  -0.054803   0.114982  -0.097899   0.037785
    238       0.031526   0.110228  -0.141075   0.059394   0.198659   0.002354
    239      -0.016475  -0.041961   0.024556   0.003209  -0.093847  -0.008062
    240      -0.006748   0.019377  -0.049781   0.089667  -0.076274   0.026110
    241       0.002722   0.055275  -0.123443  -0.055467   0.257573  -0.029007
    242       0.004913  -0.021705   0.023783   0.006018  -0.064681  -0.020808
    243      -0.026813  -0.002681  -0.069867   0.007064   0.017256   0.005672
    244       0.022332   0.093577  -0.137752   0.021518   0.222562  -0.008120
    245       0.014455   0.036083  -0.062716   0.032964   0.050971  -0.008430
    246       0.014254   0.012902  -0.021192   0.002551   0.018783  -0.012085
    247      -0.027557  -0.045877   0.049904  -0.025563  -0.054771  -0.001118
    248       0.020418   0.047273  -0.084400   0.046636   0.054236  -0.012545
    249      -0.001346  -0.006984  -0.038526   0.005489  -0.006194  -0.014024
    250      -0.011629  -0.016410  -0.019268  -0.029077   0.039018  -0.019010
    251       0.037677   0.070914  -0.080465   0.041896   0.096087  -0.013769
    252       0.036436   0.064276  -0.009438   0.067427  -0.002991   0.010424
    253      -0.056338  -0.115431   0.088180  -0.118284  -0.055644  -0.029453
    254      -0.010351  -0.035707   0.034072  -0.053048  -0.007196  -0.024206
    255       0.030721   0.044457  -0.019528   0.051385   0.003785   0.013005
    256      -0.061363  -0.132468   0.084486  -0.134339  -0.052209  -0.027946
    257       0.036992   0.058203  -0.033004   0.040788   0.053065   0.005525
    258       0.014002   0.031387   0.016959   0.008480  -0.022540  -0.014413
    259      -0.014571  -0.045403   0.040813  -0.093942  -0.001459   0.008046
    260      -0.018143  -0.044313   0.010730   0.002438  -0.003165  -0.036470
    261       0.024500   0.054025  -0.094409   0.139768   0.019045  -0.002452
    262      -0.063048  -0.100650  -0.083939   0.042267   0.013014  -0.049133
    263       0.077209   0.075804   0.116019  -0.104651   0.011163   0.081024
    264       0.022947   0.044446  -0.044294   0.099552   0.030588   0.004493
    265      -0.020336  -0.052777  -0.043962   0.027322   0.047503   0.004252
    266       0.075143   0.081379   0.061044  -0.060845  -0.002587   0.069084
    267       0.021369   0.050629  -0.078806   0.108529  -0.010374  -0.011406
    268      -0.064368  -0.101105  -0.120686   0.095711   0.045979  -0.045735
    269       0.044453   0.048590   0.004913  -0.013287  -0.007313   0.033408
    270       0.004523   0.021263   0.054566  -0.024221  -0.043098  -0.033245
    271      -0.005926  -0.028117  -0.001419  -0.019191   0.016697   0.009817
    272      -0.017352  -0.051323  -0.056983   0.023409   0.027023  -0.006961
    273       0.010475   0.028298   0.019814   0.010713  -0.026276  -0.021774
    274      -0.003073  -0.041963  -0.041998   0.009843   0.049159   0.029596
    275      -0.002812   0.014379  -0.081378   0.083329   0.002363  -0.016912
    276       0.025478  -0.017691   0.126600  -0.118206  -0.003290   0.023009
    277       0.046600   0.047384   0.115929  -0.095503  -0.004175   0.052361
    278       0.017426  -0.008708   0.032847  -0.040786   0.012215   0.023585
    279       0.039074  -0.005306   0.162192  -0.150349  -0.003569   0.037238
    280       0.024782   0.026622   0.062070  -0.046750  -0.003732   0.031632
    281      -0.012201  -0.005680  -0.087391   0.077719   0.009101  -0.020513
    282      -0.023173  -0.030600   0.061138  -0.058341  -0.006918  -0.004165
    283       0.027625   0.026341   0.065504  -0.053826   0.001411   0.037275
    284       0.049264   0.006375  -0.027835   0.050288  -0.022548  -0.027162
    285       0.054103  -0.057774   0.091682  -0.088997   0.001410   0.000491
    286      -0.004800  -0.004539  -0.010493   0.021695  -0.012452  -0.010398
    287      -0.062728   0.145742   0.113278  -0.090818  -0.008649   0.082563
    288       0.033571  -0.046802   0.069287  -0.065022  -0.002934  -0.002155
    289      -0.013137   0.025389  -0.035459   0.057900  -0.023342  -0.006716
    290      -0.136014   0.042833   0.098881  -0.128587   0.024273   0.041425
    291       0.116004  -0.014793   0.037323   0.007152  -0.033351  -0.010095
    292      -0.012977  -0.081303  -0.067846   0.062294  -0.008497  -0.065048
    293      -0.091132   0.066007   0.083473  -0.089562   0.006703   0.040010
    294      -0.004751  -0.033248  -0.002892   0.013454  -0.018415  -0.030854
    295       0.006630  -0.015248   0.013754  -0.002533  -0.010502  -0.008323
    296      -0.048981  -0.056467  -0.014300   0.023716  -0.027195  -0.083231
    297       0.007997  -0.022503   0.026314   0.002312  -0.034392  -0.040814
    298      -0.021734  -0.050927  -0.048010   0.048323  -0.010841  -0.043666
    299      -0.052212  -0.049691  -0.028933   0.006787   0.009213  -0.030529
    300      -0.012783  -0.060738  -0.049036   0.012718   0.029095   0.015516
    301       0.020462   0.136620   0.067396  -0.020425  -0.028637   0.065150
    302      -0.057293  -0.081557  -0.037066   0.017999   0.000401  -0.064427
    303      -0.020317  -0.080694  -0.046660   0.014041   0.020025  -0.020083
    304      -0.003925   0.040214   0.008435   0.005064  -0.009280   0.017193
    305      -0.072402  -0.157866  -0.094037   0.040653   0.025749  -0.081495
    306       0.001117  -0.008933  -0.018284   0.006503   0.012392   0.036867
    307       0.001242   0.058886   0.013425  -0.002582  -0.004939   0.029119
    308      -0.042144  -0.049969  -0.053939   0.015103   0.027166  -0.002962
    309      -0.021630  -0.127261  -0.063804   0.018036   0.027748  -0.040994
    310      -0.038097   0.051698   0.015360  -0.009032  -0.002821   0.008570
    311      -0.099619  -0.011280  -0.034547   0.001975   0.024866  -0.003740
    312      -0.103224  -0.117998  -0.105978   0.030587   0.052406  -0.039789
    313       0.013510   0.014991   0.040414  -0.018023  -0.019687  -0.014030
    314       0.051884   0.018299   0.044884  -0.019169  -0.018111   0.028093
    315       0.068671  -0.104357  -0.006616   0.000902  -0.002070  -0.021027
    316       0.053606   0.002779   0.034029  -0.011674  -0.019348  -0.011783
    317       0.026591   0.025515   0.047915  -0.022709  -0.017911   0.026493
    318      -0.003006  -0.038923  -0.029636   0.013369   0.011934   0.039663
    319      -0.025887   0.005012   0.003046  -0.012646   0.007616  -0.037867
    320       0.044575   0.028665   0.013937  -0.009215   0.002184   0.009326
    321      -0.007590  -0.008667  -0.015036  -0.000289   0.014487   0.003447
    322       0.066344  -0.028963   0.009156  -0.003179  -0.005870  -0.026379
    323      -0.012283   0.049434   0.010034  -0.014857   0.010364   0.002315
    324       0.052972   0.016755   0.000320   0.008525  -0.003560   0.064276
    325       0.070998   0.003738   0.019134  -0.003022  -0.012344   0.001418
    326       0.175265  -0.061971   0.003864   0.014342  -0.013208   0.042664
    327      -0.053681   0.057650   0.003626  -0.006050   0.005454   0.005381
    328       0.143816  -0.027668   0.024785   0.006030  -0.026004   0.003531
    329       0.133478  -0.042887   0.000410   0.009105  -0.004949   0.044482
    330      -0.002980   0.068537   0.019076  -0.003516  -0.009650   0.014830
    331       0.063739  -0.030766   0.012490  -0.001263  -0.011292  -0.044972
    332       0.085764  -0.010905   0.017944  -0.000200  -0.013347  -0.032324
    333      -0.004415   0.012327  -0.011547   0.004568   0.008827   0.042660
    334       0.105675  -0.036945   0.012449  -0.003963  -0.006754  -0.073439
    335       0.151789   0.022472   0.048143  -0.012476  -0.026732  -0.122115
    336       0.145673   0.039794   0.043465  -0.012082  -0.019855  -0.114721
    337       0.005747  -0.062573  -0.028887   0.008422   0.015233   0.039537
    338      -0.150926   0.021516  -0.031510   0.012615   0.012666   0.148911
    339      -0.160485   0.025893  -0.048804   0.016642   0.027452   0.195398
    340      -0.134649  -0.070992  -0.065984   0.019946   0.033059   0.146554
    341      -0.053062   0.026802  -0.005639   0.004565   0.000171   0.072974
    342      -0.005529   0.050129   0.005186   0.000610   0.000979   0.113406
    343       0.024169  -0.030156   0.000278   0.000225  -0.004552  -0.107591
    344      -0.056032   0.033303   0.017524  -0.006758  -0.014884  -0.134158
    345      -0.007171   0.079587   0.030282  -0.007756  -0.019611  -0.106930
    346      -0.056300  -0.031114  -0.019382   0.002639   0.010128  -0.031380
    347      -0.002297   0.032416   0.029651  -0.008076  -0.023956  -0.179255
    348      -0.046303   0.042466   0.001468  -0.000462   0.001486   0.078495
    349      -0.054619  -0.059229  -0.029530   0.005717   0.016456   0.035788
    350      -0.133607   0.016320  -0.024583   0.003771   0.019726   0.167225
    351       0.032495   0.056418   0.031181  -0.007571  -0.021384  -0.118197
    352      -0.094219  -0.066505  -0.046644   0.008436   0.030236   0.125032
    353      -0.108718   0.022492  -0.013110   0.001911   0.010604   0.109980
    354       0.006130  -0.023425  -0.002899  -0.000213  -0.001163  -0.042535
    355      -0.038814  -0.060526  -0.032128   0.005656   0.020349   0.057712
    356      -0.066266   0.001006  -0.012872   0.000562   0.010573   0.072988
    357      -0.005996   0.052681   0.015991  -0.003587  -0.009540  -0.011668
    358      -0.124540   0.083560   0.013100  -0.008064  -0.009663  -0.141289
    359      -0.180288   0.033085   0.006338  -0.011320  -0.013028  -0.319810
    360      -0.097174   0.044658   0.017695  -0.011144  -0.017105  -0.242839
    361      -0.129993   0.110450   0.019441  -0.008898  -0.012775  -0.132342
    362       0.103126  -0.076068  -0.028094   0.013361   0.022230   0.274897
    363       0.072129   0.000586   0.000944   0.004390   0.002070   0.136199
    364       0.090669   0.030085  -0.005976   0.009702   0.014398   0.333718
    365       0.009560  -0.040853  -0.017188   0.005602   0.010606   0.078579
    366       0.030628  -0.096293  -0.023286   0.004758   0.009633  -0.032529
    367       0.016716  -0.009926  -0.011775   0.003347   0.010750   0.081097
    368       0.028735  -0.020182  -0.008202   0.002221   0.007817   0.074831
    369       0.039680  -0.097873  -0.017815   0.003308   0.004384  -0.072750
    370       0.030144   0.018401   0.004873  -0.000515  -0.000779   0.032557
    371       0.037395  -0.082935  -0.018127   0.003506   0.008374  -0.005562
    372       0.073439  -0.121590  -0.034931   0.009552   0.020862   0.081859
    373      -0.041186   0.051486   0.009142  -0.003700  -0.005017  -0.028595
    374       0.125271  -0.138176  -0.027016   0.008347   0.014767   0.062432
    375      -0.037343  -0.005054  -0.011205   0.001281   0.007006   0.005304
    376      -0.074381   0.077078   0.017663  -0.007189  -0.011877  -0.088433
    377       0.146315  -0.172512  -0.031297   0.009196   0.015472   0.044654
    378      -0.033350   0.042271  -0.003761  -0.000037   0.006052   0.034972
    379       0.017549   0.009271   0.003426  -0.001402  -0.001415  -0.004276
    380       0.085029  -0.057812  -0.010502   0.003544   0.007075   0.042036
    381      -0.006015   0.052044   0.013443  -0.003025  -0.006616  -0.017253
    382       0.075019   0.028388   0.022265  -0.004555  -0.013579  -0.046308
    383      -0.008895   0.060027   0.019580  -0.005184  -0.011515  -0.048150
    384       0.021490   0.079842   0.028410  -0.006077  -0.015948  -0.054158
    385       0.062741  -0.025659   0.002546  -0.000039  -0.002404  -0.008493
    386      -0.046659   0.052502   0.008567  -0.003307  -0.003778  -0.012367
    387      -0.093740   0.095941   0.013521  -0.004707  -0.006257  -0.029149
    388       0.120016  -0.041711   0.007805  -0.000162  -0.006284  -0.019872
    389       0.064321  -0.026223   0.005512  -0.000148  -0.005115  -0.023286
    390       0.007053   0.030041   0.010967  -0.002322  -0.006367  -0.026520
    391       0.173659  -0.076926   0.006542   0.001282  -0.006659  -0.020365
    392       0.038807  -0.010891   0.005395  -0.000842  -0.004235  -0.019205
    393      -0.040366   0.056106   0.011070  -0.003132  -0.005806  -0.025973
    394       0.047173  -0.018370   0.004061  -0.000220  -0.003752  -0.014175
    395      -0.016952   0.062734   0.016871  -0.004372  -0.009548  -0.037526
    396       0.043925  -0.027655  -0.000103   0.000795  -0.000921  -0.009251
    397       0.097358  -0.019221   0.010348  -0.001139  -0.008242  -0.039660
    398       0.060912  -0.035669   0.001468   0.000564  -0.002263  -0.008982
    399       0.089300  -0.067745  -0.004726   0.002560   0.000928  -0.003705
    400      -0.036794   0.027866   0.000421  -0.001112   0.000456   0.005213
    401       0.095980  -0.020725   0.013073  -0.001438  -0.009946  -0.044010
    402      -0.005245  -0.044705  -0.013792   0.003194   0.008080   0.032991
    403      -0.020914   0.024621   0.001839  -0.001235  -0.000631  -0.000639
    404      -0.001691   0.007594   0.002716  -0.000870  -0.001540  -0.003103
    405      -0.020685   0.003982  -0.000944   0.000033   0.000632   0.000053
    406      -0.079118   0.030796  -0.002680  -0.000609   0.002204   0.013491
    407      -0.046368   0.117862   0.029212  -0.007778  -0.016341  -0.066833
    408      -0.020345  -0.040236  -0.014439   0.003268   0.008501   0.034783
    409      -0.112874   0.050710  -0.004117  -0.001010   0.004023   0.022653
    410      -0.057146   0.097539   0.020590  -0.005952  -0.010995  -0.042821
    411      -0.049994  -0.058299  -0.030923   0.006991   0.020597   0.103222
    412      -0.090852   0.067070   0.007111  -0.004202  -0.003170  -0.020390
    413      -0.045346  -0.028262  -0.016809   0.003034   0.010892   0.050897
    414      -0.030886  -0.004228   0.005040  -0.000919  -0.006306  -0.046773
    415      -0.024060   0.032621  -0.000262  -0.001433   0.002800   0.021579
    416      -0.098006  -0.004699  -0.012999   0.001305   0.007657   0.025853
    417      -0.041445  -0.037699  -0.013142   0.003170   0.006627   0.023049
    418      -0.065249   0.052943   0.016863  -0.005670  -0.012598  -0.077982
    419      -0.067069   0.049850   0.014949  -0.004863  -0.011307  -0.071746
    420      -0.048394  -0.097575   0.166969   0.016820   0.235430  -0.034132
    421      -0.017741  -0.031452   0.065249   0.058644   0.021513  -0.006108
    422       0.034512   0.067421  -0.122360  -0.044103  -0.138863   0.020320
                 36         37         38         39         40         41    
      0       0.045323   0.006139  -0.009882  -0.010353  -0.019570  -0.111157
      1       0.006590  -0.000082  -0.004438   0.033514   0.002835  -0.023718
      2      -0.016257  -0.009389  -0.000914   0.019984   0.012089   0.068089
      3       0.033455  -0.001422  -0.007248   0.003316  -0.010743  -0.060313
      4       0.003596   0.000617   0.000214   0.013591   0.000125  -0.018302
      5      -0.006437  -0.000688  -0.000112  -0.005593   0.002354   0.023563
      6       0.023813  -0.005485  -0.003067   0.013490  -0.006426  -0.043500
      7      -0.006866  -0.002538   0.005700   0.004300  -0.001867  -0.020281
      8       0.001382   0.001806  -0.004283  -0.000005   0.003373   0.023529
      9      -0.033521  -0.012201   0.017288  -0.008641  -0.001257   0.003148
     10      -0.039559  -0.006236   0.017155  -0.009204   0.000843   0.005751
     11       0.035781   0.005547  -0.016114   0.031153   0.006531   0.013649
     12      -0.010650  -0.007605   0.010655  -0.008150  -0.004806  -0.018725
     13      -0.143447  -0.021256   0.055129  -0.052595   0.008584   0.088894
     14       0.090181   0.017530  -0.031159   0.026781  -0.002630  -0.038163
     15       0.040315  -0.005935  -0.009621   0.033835  -0.001941  -0.029903
     16       0.002394  -0.003136   0.002176   0.003615  -0.003811  -0.025804
     17      -0.009802   0.002291   0.000108  -0.019203  -0.001317   0.010363
     18       0.109259   0.027128  -0.052606   0.049973   0.012511   0.035971
     19       0.038435   0.018326  -0.022696  -0.009285  -0.000952   0.000254
     20      -0.049201  -0.020407   0.026839  -0.010951  -0.005984  -0.021552
     21      -0.024656   0.022254   0.003105  -0.047400   0.003219   0.038419
     22       0.181114   0.076200  -0.105617   0.005926   0.014563   0.079138
     23      -0.040140   0.000801   0.013894  -0.039764  -0.003236   0.010183
     24       0.041465   0.011144  -0.009178  -0.025378  -0.009636  -0.029689
     25       0.009633   0.008876  -0.001392  -0.004406   0.000727   0.000327
     26      -0.012771  -0.009212   0.002309  -0.002704  -0.003523  -0.010113
     27       0.082773   0.039669  -0.035072  -0.053961  -0.005492   0.019625
     28       0.041778   0.032405  -0.018911  -0.013965   0.007635   0.041603
     29      -0.041888  -0.030141   0.019032   0.008318  -0.009136  -0.047735
     30      -0.000024  -0.011312   0.007340  -0.004294  -0.004574  -0.008233
     31      -0.018435  -0.006691   0.010374  -0.004269  -0.001277  -0.002268
     32       0.009684   0.002734  -0.007295  -0.016695  -0.007415  -0.025441
     33      -0.027528  -0.008550   0.003511  -0.021407   0.000927   0.038577
     34      -0.034327  -0.005743   0.007335  -0.014445   0.001519   0.024358
     35       0.006188  -0.006337   0.003260  -0.006264  -0.010137  -0.050548
     36      -0.030221  -0.005444   0.011126  -0.015507   0.006321   0.055474
     37      -0.043418   0.003145  -0.013963  -0.017359   0.004960   0.042131
     38       0.002417  -0.001657   0.012268   0.005004  -0.002025  -0.027093
     39      -0.030362  -0.003859   0.007045  -0.019974   0.004594   0.048843
     40      -0.004864   0.003006  -0.007664   0.004555   0.001235  -0.003974
     41       0.007716  -0.005901   0.025504   0.023330   0.003370  -0.012742
     42      -0.030367  -0.009705   0.017702  -0.007745   0.008988   0.067164
     43       0.000558   0.012281  -0.052596   0.039328   0.000351  -0.050425
     44       0.009727  -0.011968   0.030997   0.044606   0.008194  -0.000386
     45      -0.032132   0.007782  -0.000673  -0.033558   0.002928   0.034228
     46       0.022011  -0.000729   0.032031   0.005837   0.001231  -0.010010
     47       0.011398  -0.009356   0.033210   0.027057   0.004046  -0.008486
     48      -0.031190   0.029245   0.005034   0.001304   0.016923   0.038159
     49       0.024826  -0.001625   0.041263   0.002551   0.001456  -0.006702
     50       0.016385  -0.009908   0.060779   0.017884   0.006441   0.007458
     51      -0.060411   0.033381  -0.062992   0.005905   0.011727   0.033996
     52       0.018248   0.000156   0.012951   0.017945  -0.000647  -0.020806
     53      -0.014030  -0.007524   0.006980   0.003347   0.001728   0.019931
     54      -0.038795   0.021580  -0.028832   0.003456   0.010910   0.034422
     55       0.031842  -0.014473   0.021506   0.006733  -0.005851  -0.019495
     56      -0.047944   0.001446  -0.064195  -0.005289  -0.003184   0.020683
     57       0.005069   0.017930   0.074478   0.006558   0.024641   0.053825
     58       0.059918  -0.018610   0.061212  -0.010007  -0.000783  -0.001422
     59      -0.064574   0.002849  -0.102622  -0.005228  -0.008327   0.012577
     60      -0.071452   0.018844  -0.101410  -0.007861  -0.000500   0.025422
     61       0.004014  -0.025362  -0.021017  -0.001230  -0.016595  -0.022092
     62      -0.049068   0.008772  -0.085026  -0.008594  -0.003158   0.014544
     63       0.015990   0.002977   0.009954   0.014774  -0.001027  -0.028508
     64      -0.055292  -0.027200  -0.097522  -0.022066  -0.024430   0.000584
     65      -0.001588  -0.009636  -0.025373  -0.000267  -0.010141  -0.027983
     66       0.003311  -0.020904  -0.036243   0.009585  -0.020256  -0.039265
     67      -0.067620   0.018462  -0.073130  -0.018293   0.004941   0.029423
     68       0.028980  -0.023744   0.014647   0.002761  -0.013848  -0.043849
     69       0.013614  -0.025071  -0.025457   0.010927  -0.020527  -0.043593
     70      -0.017287   0.017307   0.000572  -0.008190   0.016348   0.020532
     71       0.003629   0.027438   0.034751   0.005923   0.013369  -0.005966
     72       0.057758  -0.017135   0.050981   0.021309  -0.003987  -0.038881
     73       0.046565  -0.029973   0.055302  -0.008166   0.005131   0.010982
     74      -0.050786   0.110230   0.028509   0.016762   0.048520   0.014410
     75      -0.012823  -0.035435  -0.077163   0.002969  -0.033330  -0.057644
     76      -0.003813   0.056853   0.056198   0.006332   0.038653   0.015158
     77       0.018025  -0.008580   0.026629  -0.001843  -0.000352   0.011881
     78       0.006969   0.024972   0.042730   0.000845   0.020671  -0.003084
     79      -0.017871   0.072981   0.033496   0.019625   0.029042  -0.033106
     80       0.013154  -0.007590   0.014966   0.001130  -0.005366  -0.000916
     81       0.039113  -0.026617   0.061288  -0.015469  -0.003410   0.055522
     82      -0.005372   0.044979   0.031201   0.012986   0.012503  -0.014284
     83       0.001340  -0.022026  -0.030100   0.004323  -0.023643  -0.034027
     84       0.035474  -0.032887   0.042657  -0.012628  -0.012395   0.040584
     85       0.014365  -0.015865   0.010428  -0.001243  -0.020147   0.015260
     86       0.018166  -0.036878   0.000163  -0.008564  -0.019545   0.012253
     87       0.015076   0.009296   0.036878   0.002112   0.009894  -0.013465
     88       0.026620  -0.062810  -0.012937  -0.011297  -0.046300   0.032850
     89       0.032435  -0.019089   0.063089  -0.016343  -0.007281   0.082880
     90       0.052516  -0.092163   0.017998  -0.026049  -0.046783   0.072958
     91       0.017902  -0.033847  -0.000648  -0.005367  -0.027852   0.020376
     92       0.014817  -0.042712  -0.011404  -0.012821  -0.003945  -0.001372
     93      -0.004495   0.015224   0.010443   0.000057   0.010126   0.015741
     94       0.012156  -0.028557  -0.008696  -0.000469  -0.040287   0.021152
     95      -0.014934   0.016975  -0.010560  -0.000480   0.036890  -0.034476
     96      -0.006429   0.022404   0.012234   0.004511  -0.003328   0.018971
     97      -0.002097  -0.004689  -0.012506   0.003698  -0.017925   0.003225
     98      -0.040299   0.073310  -0.007618   0.018271   0.029937  -0.047437
     99      -0.008450   0.025251   0.011782   0.003787   0.006620   0.014121
    100       0.001445  -0.009575  -0.008447  -0.001121   0.000817   0.000282
    101      -0.022312   0.047663   0.001539   0.014120   0.003828  -0.023827
    102      -0.016053   0.037962   0.012583   0.001135   0.045197  -0.000521
    103       0.021043  -0.048785  -0.005734  -0.015591   0.020090   0.014440
    104       0.014506  -0.024896   0.005487  -0.008871   0.016583   0.006992
    105      -0.005278   0.017452   0.008256   0.005053  -0.012274   0.018313
    106      -0.007955   0.018199   0.001274   0.005560  -0.005596  -0.003896
    107      -0.025472   0.065902   0.010352   0.025296  -0.051760  -0.013641
    108      -0.001167  -0.000286  -0.003832   0.002963  -0.018090   0.010980
    109       0.013043  -0.046495  -0.021925  -0.016375   0.062995  -0.023686
    110       0.008991  -0.036375  -0.022560  -0.010743   0.061242  -0.039238
    111       0.001884  -0.012689  -0.010618  -0.000367  -0.014355   0.006359
    112       0.007597  -0.014003   0.001782  -0.006279   0.012944   0.005607
    113       0.010623  -0.017593   0.002174  -0.003594  -0.010647   0.005766
    114       0.001362  -0.011694  -0.010710  -0.000060  -0.014491   0.005636
    115      -0.000785   0.012468   0.011737   0.002901  -0.016289   0.015788
    116       0.008794  -0.008877   0.008513  -0.000671  -0.034682   0.018571
    117      -0.001845   0.000150  -0.004795   0.003447  -0.021423   0.013322
    118      -0.003273   0.007102   0.000035   0.001548   0.010117   0.000379
    119       0.008859  -0.031654  -0.016757  -0.007180   0.014872  -0.015087
    120       0.001950  -0.017926  -0.015611  -0.003412   0.001861  -0.007640
    121      -0.004026   0.032849   0.027964   0.008321  -0.045296   0.038775
    122       0.006231   0.012889   0.029361   0.002774  -0.059144   0.043385
    123      -0.002104  -0.010980  -0.016134  -0.003958   0.023043  -0.023988
    124      -0.003868   0.008023   0.000104   0.001909   0.010956   0.010638
    125       0.010958  -0.032429  -0.011859  -0.007133   0.008908   0.018359
    126      -0.006741   0.004184  -0.008479  -0.002586   0.038762  -0.026955
    127      -0.008689   0.018666  -0.001084   0.008130  -0.018689  -0.001215
    128       0.000757  -0.003581  -0.004366   0.002488  -0.019013   0.003055
    129      -0.007472   0.007896  -0.005718  -0.002094   0.040389  -0.024767
    130      -0.008634   0.013241  -0.007919   0.007522  -0.020691  -0.016445
    131      -0.001970   0.009413   0.004649   0.003698  -0.011643   0.000381
    132      -0.006260   0.001457  -0.010540  -0.003051   0.038087  -0.028375
    133      -0.003349  -0.002441  -0.012430   0.001704  -0.003678  -0.013483
    134       0.003889  -0.001470   0.008085  -0.003227   0.019533   0.014232
    135      -0.010193   0.022824   0.005193   0.001207   0.036793  -0.013275
    136      -0.009477   0.011269  -0.013597   0.009234  -0.032733  -0.025921
    137      -0.003237   0.010911   0.001328   0.007244  -0.032743  -0.004678
    138      -0.011770   0.023008  -0.003501   0.011102  -0.030674  -0.016547
    139      -0.010524   0.014492  -0.008608   0.003073   0.016791  -0.033177
    140      -0.000956   0.007381   0.002168   0.006979  -0.038684   0.006246
    141      -0.012163   0.021629  -0.007503   0.013647  -0.051014  -0.022797
    142      -0.009290   0.013483  -0.008188   0.004868   0.001158  -0.031552
    143      -0.001542   0.006142  -0.000834   0.007333  -0.042816   0.001276
    144      -0.004396   0.008108  -0.002639   0.006044  -0.026973  -0.007911
    145      -0.006982   0.009735  -0.006657   0.003059   0.005328  -0.026708
    146      -0.001059   0.002834  -0.001439   0.002859  -0.014703  -0.002857
    147       0.000346  -0.000812   0.000833  -0.001167   0.004430  -0.003682
    148       0.000780  -0.001620  -0.000588  -0.001655   0.009237  -0.006155
    149      -0.000466   0.000372  -0.001183  -0.000954   0.008809  -0.007814
    150      -0.000864   0.000655   0.000606  -0.002300   0.018208  -0.005305
    151       0.007641  -0.011512   0.005275  -0.006143   0.015570   0.016159
    152       0.004846  -0.007354   0.003572  -0.004934   0.017573   0.009891
    153      -0.000447   0.000076   0.000844  -0.002283   0.017069  -0.002965
    154       0.006237  -0.009455   0.004593  -0.005757   0.018781   0.015357
    155       0.004039  -0.006222   0.003239  -0.005083   0.021121   0.006733
    156      -0.000139  -0.000078   0.000606  -0.000795   0.005627  -0.000004
    157       0.002382  -0.003546   0.001461  -0.002179   0.007718   0.005661
    158       0.004566  -0.007077   0.003727  -0.005799   0.024204   0.007832
    159       0.000574  -0.000915   0.001028  -0.000363  -0.000093   0.003590
    160       0.001244  -0.001725   0.001157  -0.001794   0.008867   0.002779
    161       0.006053  -0.009120   0.004457  -0.005626   0.017579   0.013685
    162      -0.000890   0.001310  -0.000554   0.001394  -0.006952  -0.000771
    163      -0.002717   0.004248  -0.003592   0.003622  -0.014185  -0.008775
    164       0.004112  -0.006841   0.004071  -0.007820   0.040053   0.004012
    165       0.000545  -0.000630   0.000847   0.000553  -0.006540   0.004516
    166      -0.005594   0.008685  -0.006315   0.006821  -0.026176  -0.017044
    167       0.008083  -0.013148   0.007795  -0.012744   0.060371   0.014607
    168       0.002662  -0.003099   0.002262   0.000998  -0.016156   0.013283
    169      -0.009609   0.012421  -0.009138   0.002733   0.017323  -0.035808
    170      -0.001648   0.002068  -0.002606   0.000787   0.002580  -0.005810
    171      -0.013881  -0.033078   0.018018   0.034153  -0.006961  -0.049934
    172      -0.032787  -0.021628   0.020353   0.006463  -0.006681  -0.038465
    173       0.024686   0.018550  -0.017601  -0.032119  -0.003061   0.008846
    174      -0.068384  -0.065715   0.044982   0.055533  -0.010703  -0.080509
    175      -0.066518  -0.044417   0.038540   0.015252  -0.012030  -0.068267
    176       0.058606   0.038216  -0.034178  -0.047341  -0.001550   0.025974
    177      -0.083371  -0.019540   0.035635  -0.023313   0.005427   0.054168
    178      -0.172681  -0.025960   0.065289  -0.059874   0.012306   0.116992
    179       0.126644   0.019956  -0.048147   0.081610   0.007876  -0.026991
    180       0.061489   0.006042  -0.011801  -0.000639  -0.014955  -0.086200
    181      -0.169707  -0.021436   0.069527  -0.107590  -0.003180   0.069913
    182       0.083497   0.018435  -0.026354   0.003043  -0.008471  -0.050971
    183       0.005112  -0.005913   0.004009  -0.000369  -0.007102  -0.038271
    184      -0.172865  -0.029120   0.061513  -0.024234   0.023366   0.149408
    185       0.101773   0.022809  -0.030844  -0.004327  -0.013355  -0.073288
    186       0.128805   0.083480  -0.087682  -0.003482   0.030355   0.157573
    187       0.162436   0.083174  -0.100114  -0.032224   0.009319   0.075021
    188      -0.063070  -0.023265   0.033195  -0.012428  -0.005290  -0.018364
    189      -0.225259  -0.026933   0.106676  -0.141674  -0.022807  -0.048503
    190       0.075279   0.050505  -0.050736  -0.048958  -0.001045   0.027297
    191       0.011286   0.013590  -0.011759  -0.033439  -0.003655   0.009127
    192      -0.067643   0.009738   0.026249  -0.065263  -0.002990   0.015249
    193       0.412423   0.140530  -0.228720   0.106068   0.047140   0.197107
    194      -0.049023   0.029014   0.004101  -0.085342   0.002811   0.066864
    195       0.108380   0.076142  -0.021641  -0.147770  -0.022510  -0.029412
    196      -0.046100  -0.102484  -0.080747   0.349506   0.077240   0.255822
    197      -0.032412   0.022434   0.084246  -0.190175  -0.057988  -0.235677
    198       0.161075   0.159813   0.019406  -0.375381  -0.066490  -0.167206
    199       0.095876   0.114957   0.018314  -0.234651  -0.034305  -0.086922
    200      -0.099086  -0.113414  -0.016266   0.215295   0.029263   0.075067
    201       0.008426  -0.097625  -0.124740   0.348395   0.078912   0.307987
    202       0.109158   0.110992  -0.007013  -0.180089  -0.017746  -0.022475
    203      -0.018744  -0.016398   0.003403   0.008070  -0.003429  -0.014567
    204      -0.044211  -0.006771   0.000877  -0.022773   0.006432   0.068316
    205      -0.020180  -0.001102   0.009099  -0.012665   0.000604   0.012474
    206       0.003722  -0.018671   0.004147  -0.006334  -0.016715  -0.073633
    207      -0.031262  -0.013405  -0.004280  -0.029748  -0.004280   0.027000
    208      -0.041207  -0.016281   0.011863  -0.012283  -0.001878   0.011534
    209       0.005063  -0.007813   0.006432  -0.003778  -0.009723  -0.051050
    210      -0.030357  -0.003707   0.021108  -0.008944   0.011643   0.073906
    211      -0.068495   0.010129  -0.045183  -0.021023   0.006782   0.054142
    212      -0.001578  -0.000536   0.005235   0.003078  -0.002586  -0.027974
    213      -0.028442  -0.016254   0.030479   0.008164   0.014044   0.084983
    214      -0.042353   0.016302  -0.097237   0.022295   0.000528  -0.021169
    215       0.003320  -0.009223   0.020782   0.037040   0.006567  -0.002265
    216      -0.003656  -0.006233   0.012954   0.024782   0.008031   0.019339
    217       0.022035   0.014596  -0.054388   0.064778  -0.000256  -0.086916
    218       0.042469  -0.020617   0.079038   0.062977   0.011542  -0.004143
    219      -0.059214  -0.011356   0.018230  -0.046062   0.008487   0.111658
    220       0.028779   0.013158  -0.043109   0.064319  -0.000222  -0.087736
    221      -0.013987  -0.011087  -0.000013   0.052861   0.011157   0.016341
    222      -0.033979   0.004991  -0.004894  -0.056332  -0.003243   0.028054
    223       0.026582  -0.012647   0.044371  -0.014403  -0.005580  -0.011535
    224       0.005541  -0.001510   0.017239   0.019802   0.003346  -0.013764
    225      -0.032474   0.003311  -0.001537  -0.045754  -0.001195   0.030789
    226       0.024426   0.012896   0.038519   0.031205   0.011227  -0.004471
    227       0.007294  -0.013939   0.024974   0.040609   0.005683  -0.000985
    228      -0.037172   0.032280  -0.009601   0.006475   0.017235   0.037383
    229       0.031890  -0.012511   0.055832  -0.015826  -0.003899  -0.008234
    230       0.045269  -0.004679   0.135017   0.026729   0.017998   0.016856
    231      -0.000821   0.032939   0.076628   0.012507   0.027265   0.041884
    232       0.022422   0.002915   0.053748  -0.000458   0.005729   0.009871
    233       0.010398  -0.010523   0.047406   0.015758   0.004607   0.007264
    234      -0.105416   0.039846  -0.152540   0.002176   0.003224   0.028603
    235       0.001031   0.003375  -0.016788   0.029241  -0.004270  -0.036535
    236       0.000349  -0.009759   0.034723   0.002440   0.004433   0.023750
    237       0.058717   0.028363   0.175532   0.027154   0.043426   0.047891
    238       0.114694  -0.006694   0.147525   0.006105   0.016902  -0.010064
    239      -0.075749  -0.000589  -0.104748  -0.003979  -0.010418   0.016967
    240       0.021974   0.023283   0.102291   0.015842   0.030724   0.047130
    241       0.002661  -0.035451  -0.031501  -0.040772  -0.020477   0.021827
    242      -0.102293   0.001735  -0.188449  -0.006035  -0.022168  -0.005762
    243      -0.037587   0.001215   0.016669  -0.022244   0.010234   0.083017
    244       0.079333  -0.016451   0.090677  -0.009784   0.004759   0.000753
    245      -0.025595   0.006393  -0.043103  -0.006197   0.002592   0.018541
    246      -0.087779   0.018406  -0.138395  -0.014718  -0.006197   0.018571
    247       0.070507  -0.044927   0.080171   0.015595  -0.017934  -0.056749
    248      -0.084410   0.024308  -0.127033  -0.014938   0.003457   0.048068
    249      -0.146119   0.031736  -0.199300  -0.027655  -0.000971   0.069321
    250      -0.050202  -0.009000  -0.102546  -0.015493  -0.015071   0.007503
    251      -0.049957   0.018060  -0.099907  -0.008806  -0.000701   0.012214
    252       0.079121  -0.009266   0.088349   0.031901  -0.002188  -0.067889
    253      -0.047228  -0.057665  -0.110848  -0.024863  -0.044178  -0.021127
    254      -0.050493  -0.031199  -0.111013  -0.018897  -0.030351  -0.015445
    255       0.024695   0.023658   0.046099   0.018555   0.014790  -0.022570
    256      -0.089717  -0.033760  -0.145699  -0.035348  -0.032370   0.011604
    257       0.041551   0.012351   0.052277   0.016621   0.009807  -0.035394
    258      -0.017111  -0.036373  -0.085114   0.003870  -0.036451  -0.049464
    259      -0.095085   0.048286  -0.086687  -0.016613   0.015109   0.036709
    260       0.057494  -0.083579  -0.001331  -0.004161  -0.042669  -0.063684
    261       0.080857  -0.014028   0.090063   0.026121   0.004034  -0.031138
    262       0.013787  -0.080944  -0.041260  -0.028793  -0.036544   0.039101
    263      -0.037596   0.171368   0.103348   0.036941   0.091775  -0.030328
    264       0.129035  -0.003367   0.172531   0.039515   0.026733  -0.089031
    265       0.072308   0.035063   0.153578   0.015166   0.053638  -0.019758
    266      -0.087572   0.150100   0.007985   0.020682   0.061826   0.029664
    267      -0.002035  -0.029042  -0.051120   0.005799  -0.030115   0.006968
    268       0.110976  -0.078676   0.110508  -0.009186  -0.006530   0.004952
    269      -0.073738   0.069665  -0.042816   0.000476   0.015165   0.057116
    270      -0.044157  -0.070005  -0.174310  -0.001693  -0.068416  -0.099093
    271      -0.015409   0.042894   0.019958   0.003713   0.025694   0.001611
    272       0.033758  -0.006443   0.075179  -0.013576   0.020092   0.064016
    273      -0.016305  -0.048883  -0.102586   0.003894  -0.045477  -0.069496
    274       0.034355   0.083852   0.162381   0.006689   0.075297   0.071678
    275       0.013417  -0.040838  -0.027664   0.000534  -0.028057  -0.013262
    276       0.009110   0.045198   0.071794   0.001958   0.036318   0.004831
    277      -0.046318   0.122890   0.022884   0.034638   0.050100  -0.085352
    278       0.020571   0.041795   0.091301   0.002992   0.034040   0.023199
    279      -0.009546   0.085147   0.073511   0.012076   0.056434  -0.025836
    280      -0.008949   0.054856   0.032663   0.016303   0.016054  -0.022883
    281       0.017151  -0.044461  -0.017015  -0.005836  -0.023729   0.007805
    282       0.062012  -0.070942   0.067546  -0.029095  -0.026445   0.100605
    283      -0.016807   0.075597   0.037760   0.020660   0.029233  -0.033373
    284      -0.015845  -0.015740  -0.064956   0.011397  -0.023078  -0.076022
    285      -0.005419   0.078051   0.070357   0.011335   0.074925  -0.041725
    286       0.023775  -0.049330  -0.004691  -0.008357  -0.040675   0.030067
    287       0.047755  -0.054647   0.052086  -0.015903  -0.073343   0.109214
    288       0.016437   0.020800   0.058817  -0.001843   0.029640   0.006780
    289       0.051390  -0.129240  -0.032056  -0.021753  -0.117063   0.082252
    290       0.025288   0.032183   0.117646  -0.020641   0.062544   0.107734
    291       0.021276  -0.047328  -0.027014   0.006675  -0.063330  -0.045621
    292       0.013722  -0.047449  -0.023045  -0.011221  -0.003517  -0.001553
    293       0.030564  -0.010364   0.070648  -0.016880   0.005595   0.084358
    294       0.065042  -0.128675   0.006941  -0.034662  -0.065973   0.091493
    295       0.017203  -0.018125   0.013737  -0.002471  -0.016740   0.011766
    296       0.064870  -0.148539  -0.015197  -0.040194  -0.051349   0.050920
    297       0.095363  -0.181953   0.014543  -0.047539  -0.094871   0.119468
    298       0.029222  -0.073695  -0.016322  -0.017129  -0.036278   0.033716
    299      -0.016801   0.022205  -0.010173   0.002611   0.031741  -0.035829
    300      -0.032248   0.071934   0.010743   0.014943   0.030758  -0.008624
    301       0.031600  -0.061707  -0.005605  -0.002732  -0.091630   0.051009
    302       0.008376  -0.030680  -0.010814  -0.013016   0.019669  -0.014005
    303      -0.013136   0.025388   0.004889  -0.000683   0.037202   0.000517
    304       0.006872  -0.019546  -0.009484   0.000032  -0.025761   0.012721
    305      -0.029763   0.046034  -0.009126   0.001988   0.076463  -0.057086
    306      -0.004597   0.021391   0.012859   0.007795  -0.024389   0.026809
    307      -0.011157   0.014066  -0.012544   0.010095  -0.025206  -0.001471
    308      -0.056426   0.106115  -0.007693   0.028467   0.023005  -0.057566
    309      -0.020487   0.045264   0.012482   0.000378   0.062537  -0.007983
    310      -0.013116   0.027573  -0.003245   0.013417  -0.028315  -0.003445
    311      -0.051860   0.117438   0.009605   0.036612  -0.020244  -0.039953
    312      -0.097511   0.210651   0.014799   0.057640  -0.005506  -0.059013
    313       0.051333  -0.111031  -0.002852  -0.038882   0.053802   0.035491
    314       0.064386  -0.131201   0.003093  -0.042839   0.043447   0.043054
    315       0.063565  -0.132111   0.010471  -0.056748   0.108860   0.053861
    316       0.043934  -0.101694  -0.008972  -0.035843   0.055669   0.024971
    317       0.067548  -0.134144   0.006745  -0.043774   0.041408   0.048474
    318       0.010468  -0.038792  -0.014736  -0.017482   0.078212  -0.001592
    319      -0.035421   0.104616   0.033603   0.034304  -0.095468   0.020823
    320      -0.029656   0.083823   0.018392   0.034050  -0.093600  -0.005792
    321      -0.023171   0.080077   0.034251   0.028078  -0.097911   0.037959
    322      -0.002450   0.005485  -0.000095   0.000276   0.011159  -0.007998
    323      -0.049674   0.143187   0.038042   0.054331  -0.156241   0.010638
    324       0.016032  -0.071133  -0.042140  -0.021851   0.092160  -0.035780
    325       0.005859  -0.036869  -0.028276  -0.012197   0.064342  -0.036973
    326       0.033557  -0.116196  -0.053354  -0.039544   0.167749  -0.070804
    327      -0.015894   0.060661   0.028976   0.025079  -0.121321   0.053059
    328       0.041493  -0.136734  -0.056055  -0.046879   0.160017  -0.052731
    329       0.012297  -0.058148  -0.038536  -0.019300   0.114667  -0.064105
    330       0.006148  -0.025689  -0.014846  -0.004740  -0.006735   0.004957
    331       0.012074  -0.020021   0.005997  -0.009171   0.011429   0.015388
    332       0.014711  -0.018040   0.011679  -0.004961  -0.019132   0.022571
    333      -0.004168   0.010648   0.001895   0.006067  -0.027331   0.021022
    334      -0.021146   0.091828   0.046482   0.036695  -0.173855   0.032698
    335      -0.020076   0.104608   0.058659   0.047709  -0.264093   0.041007
    336      -0.025798   0.128147   0.074274   0.053736  -0.292236   0.080393
    337      -0.008714   0.018225  -0.001333   0.006796  -0.000283  -0.007446
    338       0.034709  -0.157803  -0.089190  -0.057326   0.273043  -0.072143
    339       0.022522  -0.129860  -0.084972  -0.047718   0.254144  -0.054638
    340       0.019987  -0.101758  -0.058950  -0.043671   0.245395  -0.040190
    341       0.014917  -0.074224  -0.048495  -0.022331   0.102027  -0.048422
    342       0.008097  -0.062110  -0.053075  -0.012741   0.056983  -0.036406
    343      -0.005997   0.061504   0.055722   0.016029  -0.101627   0.063513
    344       0.001758   0.037141   0.048084   0.006924  -0.077924   0.055821
    345      -0.004600   0.028189   0.023045   0.006546  -0.056204   0.022223
    346      -0.005801   0.042780   0.035866   0.010571  -0.054650   0.052895
    347       0.001637   0.047910   0.059297   0.010239  -0.106101   0.060680
    348       0.006338  -0.055502  -0.046476  -0.016281   0.089378  -0.034886
    349      -0.000230   0.001082   0.002183  -0.002697   0.030613   0.017420
    350       0.016365  -0.069894  -0.042358  -0.015566   0.058153   0.003022
    351      -0.010604   0.033928   0.014613   0.008279  -0.041825  -0.012688
    352      -0.004271  -0.013852  -0.025787  -0.003623   0.064561  -0.015469
    353       0.019066  -0.061089  -0.025036  -0.015190   0.037241   0.023336
    354      -0.008391   0.012855  -0.001674  -0.001864   0.045452  -0.021996
    355      -0.011587   0.025561  -0.000772   0.011365  -0.027374  -0.003194
    356      -0.001192  -0.005817  -0.013772   0.006332  -0.041997  -0.006957
    357      -0.001734  -0.015240  -0.020047  -0.005260   0.031559  -0.027138
    358      -0.018781   0.060665   0.029871   0.006427   0.029645  -0.011830
    359      -0.026118   0.121193   0.090742   0.005226   0.087555   0.016444
    360      -0.031203   0.094172   0.043623   0.008771   0.057775  -0.036026
    361      -0.014015   0.045571   0.024082   0.002095   0.039534  -0.008773
    362       0.030892  -0.108365  -0.060915  -0.012469  -0.028308   0.016264
    363       0.014408  -0.074925  -0.054948  -0.012743   0.022387  -0.021134
    364       0.027820  -0.128297  -0.095539  -0.008259  -0.067971  -0.014590
    365       0.014282  -0.037365  -0.010431  -0.009208   0.021296   0.020760
    366      -0.010832   0.028537   0.010730   0.001679   0.040357  -0.006512
    367      -0.010414   0.013797  -0.016196   0.015976  -0.076486  -0.021816
    368      -0.002903   0.002238  -0.011947   0.012807  -0.081733  -0.013912
    369      -0.009455   0.026354   0.014432  -0.004547   0.080082  -0.006241
    370      -0.008033   0.003970  -0.019053   0.007957  -0.033603  -0.031080
    371      -0.003160   0.016421   0.010797   0.003068   0.002546   0.003034
    372      -0.009023   0.018878  -0.004177   0.014159  -0.060485  -0.004069
    373      -0.010317   0.013224  -0.009138   0.002093   0.021622  -0.031987
    374       0.000609   0.004003   0.001345   0.007302  -0.047362   0.013552
    375      -0.013180   0.025346  -0.002578   0.009004  -0.011795  -0.023210
    376      -0.012035   0.019356  -0.002565  -0.003078   0.067503  -0.039609
    377       0.000658   0.006850   0.006115   0.005066  -0.026942   0.013881
    378      -0.015841   0.027258  -0.010040   0.015879  -0.054685  -0.033828
    379      -0.008051   0.012415  -0.007049   0.005414  -0.006569  -0.028185
    380      -0.001817   0.007306  -0.000788   0.008688  -0.051376  -0.000060
    381       0.000459  -0.000763   0.000650  -0.000295  -0.002449  -0.003557
    382       0.003109  -0.006279   0.000427  -0.004853   0.021091  -0.008773
    383       0.000921  -0.003019  -0.000033  -0.005206   0.032937  -0.009883
    384       0.005359  -0.009578   0.004268  -0.006922   0.024548   0.001576
    385       0.000830  -0.001071  -0.000059  -0.000927   0.004911  -0.001168
    386      -0.005908   0.008419  -0.006045   0.003457  -0.002428  -0.024999
    387      -0.005568   0.007493  -0.002795   0.000057   0.019370  -0.017512
    388       0.007102  -0.010696   0.004536  -0.005315   0.011433   0.013118
    389       0.010308  -0.015373   0.008343  -0.008997   0.026396   0.027901
    390       0.001804  -0.003242   0.002564  -0.003706   0.018257   0.002112
    391       0.013797  -0.020393   0.010062  -0.009498   0.015976   0.034018
    392       0.004428  -0.006817   0.003085  -0.004639   0.017367   0.008286
    393      -0.001084   0.000971   0.000432  -0.002202   0.018840  -0.005227
    394       0.006033  -0.009144   0.004070  -0.005200   0.015963   0.014833
    395       0.002996  -0.004705   0.002792  -0.005094   0.024838   0.003144
    396       0.002239  -0.003654   0.002938  -0.003116   0.013235   0.008733
    397       0.008902  -0.013759   0.008656  -0.010848   0.044721   0.028305
    398       0.006161  -0.009075   0.004062  -0.004362   0.008284   0.014735
    399       0.003954  -0.006072   0.004383  -0.003911   0.012467   0.015728
    400      -0.003798   0.006203  -0.003542   0.003865  -0.012669  -0.013761
    401       0.012475  -0.019301   0.010331  -0.012960   0.045981   0.034167
    402      -0.003999   0.006444  -0.003992   0.006349  -0.030668  -0.011219
    403      -0.002915   0.004827  -0.002402   0.002489  -0.006270  -0.010489
    404       0.000639  -0.000549  -0.000469   0.000480  -0.005817  -0.003629
    405      -0.001144   0.001408  -0.000529   0.000404   0.001053  -0.002974
    406      -0.001399   0.002130  -0.002838   0.002604  -0.011521  -0.005211
    407       0.003224  -0.005756   0.003752  -0.008446   0.047690  -0.000070
    408      -0.002836   0.004558  -0.003121   0.005348  -0.027496  -0.004867
    409      -0.005729   0.008938  -0.006200   0.006756  -0.025394  -0.017364
    410       0.000806  -0.001662   0.001085  -0.004104   0.025853  -0.005192
    411      -0.010121   0.019964  -0.009311   0.021184  -0.113018  -0.019504
    412      -0.014803   0.019704  -0.013819   0.006185   0.011453  -0.051633
    413      -0.007478   0.013392  -0.007905   0.011854  -0.054771  -0.019763
    414       0.017773  -0.029836   0.015386  -0.020657   0.082974   0.053344
    415      -0.019255   0.030159  -0.016961   0.017080  -0.049898  -0.061090
    416      -0.005507   0.007894  -0.006775   0.005523  -0.016757  -0.016418
    417       0.006717  -0.009782   0.005273  -0.002775  -0.003808   0.025179
    418       0.003680  -0.011297   0.001769  -0.015630   0.099894  -0.000231
    419       0.007949  -0.016558   0.006146  -0.017441   0.097091   0.017159
    420      -0.083463  -0.136659  -0.062480   0.335586   0.063260   0.217538
    421      -0.035594  -0.048588  -0.023850   0.161532   0.033046   0.088385
    422       0.078333   0.097717   0.040517  -0.252565  -0.052619  -0.179069
                 42         43         44         45         46         47    
      0       0.070512   0.043935   0.008380   0.001147  -0.003109  -0.003816
      1       0.032893   0.029229   0.009186   0.001251  -0.004142  -0.005092
      2      -0.044911  -0.029669  -0.006545  -0.000933   0.002680   0.003134
      3       0.034534   0.019163   0.002490   0.000303  -0.000786  -0.001239
      4       0.019133   0.015704   0.004536   0.000584  -0.002023  -0.002606
      5      -0.018763  -0.013703  -0.003412  -0.000483   0.001559   0.001951
      6       0.026248   0.015233   0.002243   0.000268  -0.000807  -0.001300
      7       0.016186   0.012023   0.003134   0.000399  -0.001417  -0.001885
      8      -0.016024  -0.010823  -0.002420  -0.000354   0.001150   0.001481
      9      -0.007827  -0.007105  -0.002051  -0.000228   0.000664   0.000637
     10      -0.003086  -0.000714   0.000649   0.000113  -0.000562  -0.000760
     11      -0.000716   0.002561   0.001491   0.000103  -0.000439  -0.000507
     12       0.006250   0.001625  -0.000454  -0.000035   0.000131  -0.000014
     13      -0.068953  -0.046447  -0.009392  -0.001169   0.003462   0.004602
     14       0.031134   0.021737   0.004823   0.000497  -0.001476  -0.001704
     15       0.019741   0.011476   0.001239  -0.000004   0.000167   0.000223
     16       0.016099   0.009771   0.001574   0.000127  -0.000381  -0.000476
     17      -0.011189  -0.009049  -0.002319  -0.000242   0.000770   0.000781
     18      -0.008207  -0.000307   0.001103   0.000074  -0.000211  -0.000052
     19       0.001716   0.001306   0.000138   0.000051  -0.000107  -0.000168
     20       0.005060  -0.000281  -0.001166  -0.000200   0.000640   0.000618
     21      -0.024579  -0.014000  -0.001482  -0.000015  -0.000342  -0.000753
     22      -0.032458  -0.014791  -0.001276   0.000082  -0.000239  -0.000343
     23      -0.014179  -0.011504  -0.002661  -0.000222   0.000545   0.000296
     24       0.005598  -0.003235  -0.003498  -0.000537   0.001906   0.002213
     25       0.001384   0.001874   0.000774   0.000054  -0.000298  -0.000395
     26       0.002483  -0.000669  -0.001046  -0.000141   0.000594   0.000674
     27      -0.032370  -0.031353  -0.011535  -0.001892   0.007115   0.009930
     28      -0.022420  -0.012209  -0.002010  -0.000491   0.001862   0.003154
     29       0.025800   0.014108   0.002307   0.000475  -0.001818  -0.003139
     30      -0.008309  -0.011921  -0.004952  -0.000660   0.001902   0.001839
     31      -0.002643  -0.003349  -0.001211  -0.000156   0.000259   0.000022
     32       0.011492   0.004488  -0.000369  -0.000086   0.000679   0.000998
     33      -0.034407  -0.025570  -0.005437  -0.000247   0.000170  -0.000809
     34      -0.017900  -0.011681  -0.001739   0.000074  -0.000673  -0.001467
     35       0.025140   0.012170   0.000678  -0.000147   0.000769   0.001302
     36      -0.041304  -0.027189  -0.004418  -0.000177  -0.000510  -0.001772
     37      -0.011153   0.001048   0.004505   0.001330  -0.003900  -0.004783
     38       0.018223   0.012801   0.003096   0.000089  -0.000466  -0.000182
     39      -0.035780  -0.023128  -0.003324   0.000013  -0.000891  -0.001980
     40       0.012482   0.012499   0.004057   0.000615  -0.001560  -0.001830
     41       0.005801   0.003532   0.000344  -0.000513   0.000762   0.000602
     42      -0.052453  -0.036065  -0.007086  -0.000632   0.000427  -0.001360
     43       0.085597   0.076928   0.022782   0.003141  -0.006188  -0.003393
     44      -0.001269  -0.001066  -0.001195  -0.000909   0.001737   0.001277
     45      -0.015509  -0.003716   0.003956   0.001055  -0.003725  -0.004127
     46      -0.012115  -0.014665  -0.005806  -0.001157   0.002188   0.000960
     47      -0.003578  -0.005557  -0.002811  -0.000973   0.001835   0.001352
     48       0.013353   0.029595   0.014974   0.001258  -0.004567  -0.003509
     49      -0.019859  -0.021160  -0.007146  -0.001192   0.002013   0.000514
     50      -0.027336  -0.023455  -0.005539  -0.000798   0.000512  -0.000716
     51       0.046074   0.056380   0.019088   0.002123  -0.003618  -0.000607
     52       0.000407  -0.008369  -0.007473  -0.001813   0.004877   0.004643
     53      -0.011319  -0.005958  -0.000184   0.001097  -0.001814  -0.001986
     54       0.031228   0.043443   0.017064   0.002063  -0.004012  -0.001185
     55      -0.004042  -0.011541  -0.006665  -0.001009   0.003661   0.003944
     56       0.018999   0.021478   0.005899   0.002384  -0.002578  -0.001629
     57       0.003039   0.032329   0.023845   0.002753  -0.009575  -0.007569
     58       0.003958   0.013054   0.011064   0.002328  -0.004760  -0.004082
     59       0.028703   0.024209   0.002603   0.001971  -0.000167   0.001045
     60       0.044796   0.046741   0.012593   0.001594  -0.001074   0.002549
     61      -0.016773  -0.033686  -0.018073  -0.002229   0.007190   0.008323
     62       0.040186   0.042307   0.011992   0.002830  -0.003177  -0.002318
     63      -0.007718  -0.023310  -0.014148  -0.005265   0.009093   0.010040
     64      -0.012355  -0.027797  -0.015185  -0.000704   0.004363   0.007373
     65      -0.015136  -0.032021  -0.015899  -0.004017   0.006347   0.006265
     66      -0.014728  -0.044295  -0.028419  -0.003299   0.009820   0.010045
     67       0.023312   0.031812   0.012034  -0.001424   0.001562   0.004612
     68      -0.044509  -0.067001  -0.025116  -0.006121   0.008205   0.008676
     69      -0.020022  -0.049256  -0.029089  -0.003369   0.009644   0.008869
     70       0.010089   0.029265   0.019138  -0.002228  -0.000046  -0.000781
     71      -0.005432  -0.009102  -0.001438  -0.004805   0.003504   0.006040
     72      -0.019641  -0.032450  -0.013165  -0.002616   0.005623   0.001935
     73      -0.017925   0.008929   0.024425   0.002223  -0.007996  -0.011623
     74       0.039409   0.041325   0.007581  -0.010851   0.011490   0.015182
     75      -0.033883  -0.076063  -0.043542  -0.006515   0.014749   0.015328
     76       0.013596   0.036228   0.018402  -0.005749   0.003827   0.001335
     77       0.001860   0.005917   0.011192   0.003084  -0.006740  -0.004594
     78      -0.012891  -0.002658   0.020262  -0.002550  -0.010776  -0.011732
     79      -0.013330  -0.021834  -0.029592  -0.010466   0.018404   0.009492
     80      -0.004614  -0.009940  -0.003316   0.002275  -0.002435  -0.001654
     81       0.018687   0.044671   0.043192   0.021710  -0.034609  -0.025817
     82      -0.004368  -0.010517  -0.026320   0.000838   0.009066   0.003393
     83      -0.028190  -0.047854  -0.028701   0.000244   0.008148   0.001410
     84       0.012286   0.022703   0.036322   0.024390  -0.035040  -0.023064
     85       0.008465   0.006464  -0.015011   0.013985   0.000641  -0.000688
     86      -0.008367   0.007782  -0.009055   0.001425   0.004880  -0.006392
     87      -0.024494  -0.023082   0.034320   0.011685  -0.031410  -0.026549
     88       0.016466   0.014881  -0.006419   0.023696  -0.001613   0.000499
     89       0.048239   0.081582  -0.021762   0.006004   0.002853  -0.001921
     90       0.036043   0.037936   0.029950   0.031817  -0.035813  -0.015343
     91       0.010551   0.009387  -0.010393   0.012290   0.002854   0.001703
     92      -0.035945   0.017642   0.040581  -0.013443   0.019300  -0.009453
     93       0.038744  -0.008388  -0.000516  -0.000747  -0.015345   0.021294
     94       0.036227  -0.019325  -0.048683   0.015114  -0.013800   0.008410
     95      -0.047064   0.005769   0.044843  -0.033971   0.036070   0.007075
     96       0.043863  -0.006066  -0.038166   0.015972  -0.010614   0.017740
     97       0.038664  -0.047187  -0.014130  -0.000183  -0.027859   0.017026
     98      -0.021823  -0.031644  -0.006192   0.001822   0.018068   0.010961
     99       0.039511  -0.007186  -0.022612   0.008468  -0.007281   0.021753
    100       0.031911  -0.047319   0.033733  -0.012769  -0.038309   0.015500
    101      -0.009786  -0.020835  -0.020518   0.022058  -0.011692  -0.015262
    102       0.032098  -0.014247   0.038982  -0.013381  -0.000821   0.047974
    103       0.024988  -0.009274   0.036808  -0.047147  -0.031158   0.018167
    104      -0.019493   0.048453  -0.048397  -0.025201  -0.001186  -0.026125
    105       0.037649  -0.002337  -0.051306   0.012981  -0.002552   0.009275
    106       0.033503  -0.067178   0.084864   0.029909  -0.033067   0.024612
    107      -0.000572  -0.045840   0.005285   0.100238  -0.008479  -0.023350
    108       0.018716   0.001361  -0.049104  -0.004793   0.008236   0.000355
    109      -0.017676  -0.009276   0.048792  -0.008621  -0.045733   0.012002
    110      -0.069594   0.043644  -0.048170   0.041033  -0.039540  -0.034062
    111       0.012862  -0.007564  -0.008731  -0.027513   0.007331   0.009745
    112       0.013626  -0.006715   0.016384  -0.037366  -0.009523   0.006565
    113      -0.015646   0.023517  -0.016972  -0.042303  -0.004247  -0.013296
    114       0.011384  -0.006815  -0.009639  -0.027686   0.009480   0.008716
    115       0.021691   0.001520  -0.028323  -0.022195   0.022350  -0.004073
    116       0.002434   0.008176   0.023975  -0.051646   0.011009   0.004865
    117       0.024826  -0.001623  -0.053108  -0.014548   0.013280   0.005815
    118       0.013084  -0.001092  -0.041106   0.042050   0.015533  -0.013015
    119      -0.028504  -0.002239   0.061403   0.028848  -0.004326  -0.004561
    120      -0.008961  -0.009557   0.036947  -0.038214   0.009349   0.009333
    121       0.046259   0.014576  -0.083578  -0.067905   0.033159   0.006155
    122       0.028541   0.019727  -0.006835  -0.127607   0.018746   0.026773
    123      -0.032345  -0.004797   0.050999  -0.025139   0.017508  -0.003633
    124       0.059112  -0.039684  -0.028514   0.027737   0.039965  -0.018379
    125       0.078183  -0.071789   0.064500   0.008914   0.018130   0.004913
    126      -0.028210  -0.002333   0.023660   0.004393   0.023101  -0.014999
    127      -0.001421  -0.000914  -0.023178   0.016052   0.023607  -0.011484
    128       0.004814  -0.017351   0.046461   0.021434  -0.007368   0.011360
    129      -0.021861  -0.002879   0.012431   0.012155   0.023035  -0.016112
    130      -0.048648   0.023105  -0.004597  -0.004661   0.011384  -0.011108
    131      -0.011050   0.009321   0.000355   0.038241  -0.031326   0.011507
    132      -0.031793  -0.002564   0.031658  -0.001374   0.023554  -0.013662
    133      -0.027746   0.007394   0.004666  -0.019620   0.013525  -0.010926
    134       0.047456  -0.018359  -0.028373   0.045898  -0.026480   0.006019
    135       0.002111  -0.001133  -0.039700   0.035282   0.023889  -0.021052
    136      -0.083267   0.039397   0.011996  -0.024573   0.012653  -0.009217
    137      -0.043036   0.030171   0.001236   0.015127  -0.029250   0.015744
    138      -0.059414   0.035838  -0.019617  -0.002169   0.013041  -0.017169
    139      -0.063539   0.022532   0.011305   0.019555   0.007293  -0.016918
    140      -0.018907   0.022291  -0.017142  -0.010736  -0.010823   0.019123
    141      -0.094396   0.054343  -0.000844  -0.012039  -0.005718  -0.007889
    142      -0.075897   0.032507   0.016698   0.020046  -0.007290  -0.007733
    143      -0.034903   0.028651  -0.006301  -0.018576  -0.016255   0.020778
    144      -0.042311   0.026313   0.001532  -0.008573  -0.012949   0.004575
    145      -0.062110   0.025910   0.016748   0.019700  -0.010493  -0.002328
    146      -0.020927   0.014150   0.000502  -0.007267  -0.009377   0.006517
    147      -0.011285   0.006663   0.009938   0.009131  -0.035124   0.057007
    148      -0.013315   0.006197   0.009133   0.008423  -0.023410   0.036436
    149      -0.015739   0.006321   0.009858   0.010678  -0.020441   0.029376
    150       0.001428  -0.004739   0.002821   0.013675   0.008441  -0.019607
    151       0.046674  -0.020657  -0.009103  -0.012021  -0.000240   0.012762
    152       0.036058  -0.018218  -0.006372  -0.004442   0.006903  -0.004920
    153       0.007364  -0.007598  -0.000136   0.010831   0.017437  -0.034656
    154       0.052089  -0.026161  -0.014914  -0.013631   0.032430  -0.046703
    155       0.030865  -0.016621  -0.004099  -0.000517   0.003414  -0.000268
    156       0.005206  -0.003753  -0.001480   0.002809   0.009483  -0.018808
    157       0.020188  -0.010697  -0.005961  -0.006027   0.017800  -0.029220
    158       0.035997  -0.019480  -0.005254  -0.000644   0.006422  -0.004495
    159       0.009171  -0.003658  -0.004290  -0.004343   0.004586  -0.005942
    160       0.014063  -0.008087  -0.004271  -0.001677   0.011937  -0.017962
    161       0.044750  -0.021283  -0.009554  -0.011194   0.003895   0.004812
    162      -0.007350   0.004800   0.001008  -0.001119  -0.005372   0.006845
    163      -0.033839   0.017108   0.011686   0.006043  -0.023274   0.031711
    164       0.040088  -0.025558  -0.003515   0.011234   0.019266  -0.030287
    165       0.005940  -0.000487  -0.005086  -0.009868   0.007886  -0.019387
    166      -0.064646   0.033066   0.021817   0.012785  -0.044424   0.058100
    167       0.083912  -0.049341  -0.016721   0.005667   0.046285  -0.057146
    168       0.020245  -0.005416  -0.008340  -0.014240   0.002907  -0.005510
    169      -0.071696   0.025251   0.021477   0.029097   0.001568  -0.026454
    170      -0.009884   0.002172   0.002344   0.001440   0.010773  -0.026773
    171       0.023831   0.010062  -0.000729  -0.000379   0.001616   0.002269
    172       0.018922   0.009131   0.000417  -0.000101   0.000485   0.000739
    173      -0.010199  -0.008668  -0.002324  -0.000170   0.000539   0.000341
    174       0.041045   0.019433  -0.000023  -0.000533   0.002772   0.004554
    175       0.032661   0.014900  -0.000033  -0.000354   0.001783   0.002890
    176      -0.021175  -0.015411  -0.003255  -0.000141   0.000028  -0.000869
    177      -0.044485  -0.030983  -0.006526  -0.000779   0.002097   0.002506
    178      -0.088969  -0.059513  -0.011919  -0.001482   0.004329   0.005726
    179       0.041918   0.036872   0.011501   0.001469  -0.005687  -0.007617
    180       0.051579   0.030442   0.005029   0.000639  -0.001771  -0.002405
    181      -0.074785  -0.058462  -0.015417  -0.002060   0.007398   0.010176
    182       0.031586   0.018382   0.002546   0.000151   0.000125   0.000583
    183       0.020936   0.011318   0.001309   0.000183  -0.000384  -0.000722
    184      -0.097968  -0.059429  -0.009225  -0.001045   0.002057   0.002441
    185       0.043352   0.024475   0.003130   0.000199   0.000195   0.000786
    186      -0.073817  -0.034218  -0.001180   0.000287  -0.001823  -0.002316
    187      -0.036122  -0.019544  -0.002997  -0.000052   0.000264  -0.000024
    188       0.003154  -0.001037  -0.000970  -0.000167   0.000436   0.000398
    189       0.001530  -0.007711  -0.003335  -0.000294   0.000661  -0.000044
    190      -0.016601  -0.011073  -0.002610  -0.000116   0.000536   0.000282
    191      -0.012409  -0.011232  -0.003502  -0.000346   0.001269   0.001165
    192      -0.016447  -0.011312  -0.001781  -0.000082  -0.000062  -0.000506
    193      -0.072299  -0.027080   0.000555   0.000441  -0.001676  -0.001552
    194      -0.047897  -0.030264  -0.004491  -0.000167  -0.000089  -0.000757
    195      -0.019011  -0.028916  -0.012752  -0.002099   0.008034   0.011251
    196      -0.089957  -0.032365  -0.000092  -0.000176   0.000149   0.000802
    197       0.108329   0.055953   0.009324   0.001725  -0.006342  -0.010097
    198       0.025981  -0.014228  -0.013305  -0.002191   0.008698   0.012137
    199       0.017774  -0.000404  -0.003242  -0.000700   0.002970   0.004698
    200      -0.017147  -0.002533   0.001314   0.000372  -0.001836  -0.003347
    201      -0.141667  -0.077772  -0.015952  -0.002659   0.009419   0.013512
    202      -0.009474  -0.013076  -0.004828  -0.001059   0.004418   0.007239
    203       0.006455   0.002088  -0.000481  -0.000060   0.000317   0.000262
    204      -0.045824  -0.028424  -0.003580   0.000288  -0.001798  -0.003432
    205      -0.010848  -0.007641  -0.001519  -0.000112   0.000068  -0.000296
    206       0.029639   0.009275  -0.002439  -0.000587   0.002286   0.002968
    207      -0.031340  -0.026488  -0.006825  -0.000271   0.000631  -0.000276
    208      -0.016352  -0.013974  -0.003402  -0.000142  -0.000141  -0.001028
    209       0.024915   0.011956   0.000658  -0.000189   0.000768   0.001269
    210      -0.052464  -0.033234  -0.005111  -0.000376  -0.000419  -0.001996
    211       0.008815   0.026098   0.014846   0.003302  -0.008455  -0.008480
    212       0.023405   0.018033   0.004964   0.000457  -0.001246  -0.000755
    213      -0.068976  -0.048926  -0.010945  -0.001382   0.001984  -0.000536
    214       0.099339   0.100296   0.034978   0.006447  -0.014135  -0.010865
    215       0.006017   0.006331   0.001730  -0.000215   0.000148  -0.000007
    216      -0.011814  -0.006912  -0.001803  -0.000853   0.001970   0.002014
    217       0.115202   0.097623   0.026178   0.002827  -0.004675  -0.000535
    218      -0.032240  -0.035525  -0.015232  -0.004191   0.009231   0.007505
    219      -0.089475  -0.062245  -0.011356  -0.000158  -0.001669  -0.005132
    220       0.106769   0.088438   0.022698   0.002096  -0.003056   0.000741
    221       0.015946   0.022019   0.008747   0.001307  -0.003367  -0.003181
    222      -0.019583  -0.009050   0.003144   0.001536  -0.005094  -0.005823
    223      -0.035482  -0.039640  -0.013342  -0.001471   0.002707   0.000460
    224       0.012877   0.011023   0.003114  -0.000142  -0.000188  -0.000115
    225      -0.021208  -0.010668   0.001947   0.001149  -0.004005  -0.004738
    226       0.003115   0.003885   0.000186  -0.001233   0.002204   0.001807
    227      -0.004764  -0.006755  -0.004446  -0.001341   0.003331   0.002898
    228       0.024247   0.039588   0.017185   0.001497  -0.004443  -0.002768
    229      -0.041837  -0.043891  -0.013499  -0.001581   0.002241  -0.000517
    230      -0.052450  -0.039788  -0.005640  -0.001574  -0.001047  -0.003632
    231      -0.009641   0.012967   0.013647   0.000140  -0.005133  -0.005341
    232      -0.028356  -0.023138  -0.004975  -0.000498  -0.000129  -0.001693
    233      -0.023115  -0.020246  -0.005185  -0.000559   0.000543  -0.000436
    234       0.074914   0.076155   0.019263   0.002562  -0.001695   0.002773
    235       0.002553  -0.017222  -0.016532  -0.003668   0.009751   0.009483
    236      -0.019251  -0.009884   0.001092   0.001257  -0.003027  -0.003576
    237      -0.011151   0.030003   0.033527   0.001154  -0.014761  -0.018362
    238       0.004951   0.027126   0.027391   0.001663  -0.012124  -0.017609
    239       0.014639   0.006808  -0.006312   0.001254   0.003094   0.005937
    240       0.001241   0.032647   0.026800   0.001835  -0.010874  -0.011413
    241       0.010806   0.013354   0.001755   0.005461  -0.000628   0.008475
    242       0.043486   0.021392  -0.008899   0.000851   0.006459   0.008652
    243       0.001321   0.029901   0.017262   0.006014  -0.007393   0.002602
    244       0.006779   0.023004   0.019463   0.002999  -0.008624  -0.009350
    245       0.034305   0.044760   0.019881   0.003529  -0.008173  -0.009533
    246       0.050020   0.046020   0.009667   0.000778   0.000837   0.004790
    247      -0.077619  -0.107266  -0.043651  -0.007631   0.014462   0.013550
    248       0.082202   0.100039   0.034719   0.007828  -0.010723  -0.008614
    249       0.089933   0.105611   0.034551   0.007191  -0.009049  -0.003024
    250       0.033172   0.027484   0.003651   0.002336   0.000806   0.003617
    251       0.063368   0.067398   0.019960   0.003561  -0.004078  -0.003264
    252      -0.044176  -0.073173  -0.033746  -0.010183   0.016835   0.016510
    253      -0.042735  -0.075764  -0.036471  -0.001023   0.007105   0.009970
    254      -0.014816  -0.038525  -0.021118   0.000098   0.002291   0.003249
    255      -0.004820  -0.010491  -0.004544  -0.008067   0.010179   0.011909
    256      -0.014806  -0.031580  -0.016110   0.000106   0.002954   0.007717
    257      -0.010313  -0.018516  -0.007856  -0.006865   0.008534   0.007119
    258      -0.020930  -0.065414  -0.043465  -0.003386   0.013085   0.014287
    259       0.039515   0.047040   0.011967  -0.003843   0.005297   0.009917
    260      -0.075240  -0.107714  -0.036647  -0.002297   0.004747   0.003352
    261      -0.014349  -0.015685  -0.000174   0.002944  -0.005214  -0.016969
    262       0.004390   0.025323   0.029687   0.043253  -0.070407  -0.116480
    263       0.004895   0.000591  -0.014624  -0.069587   0.103653   0.170938
    264      -0.078365  -0.089413  -0.028924  -0.054967   0.086774   0.142494
    265      -0.038592  -0.006883   0.017259  -0.044872   0.063858   0.108471
    266       0.069685   0.073781   0.014208  -0.006006   0.003191  -0.002912
    267       0.033370   0.020824   0.002854   0.044792  -0.068165  -0.125916
    268      -0.043848  -0.007487   0.032316   0.008882  -0.019841  -0.028370
    269       0.077828   0.085435   0.028257   0.041052  -0.070144  -0.124116
    270      -0.059789  -0.138325  -0.087618  -0.011985   0.031590   0.032711
    271       0.004565   0.014969   0.003970  -0.007534   0.009308   0.007157
    272       0.026001   0.069495   0.065254   0.009535  -0.027180  -0.021996
    273      -0.038009  -0.091954  -0.057945  -0.007027   0.020129   0.020794
    274       0.046038   0.115533   0.077262   0.002638  -0.019425  -0.021753
    275      -0.006020  -0.027569  -0.020069   0.002746   0.004518   0.006734
    276      -0.011015   0.010211   0.033761  -0.003669  -0.015298  -0.017707
    277      -0.043569  -0.067308  -0.054020  -0.030241   0.037522   0.018990
    278       0.002277   0.026822   0.033280   0.000523  -0.015336  -0.017833
    279      -0.027915  -0.013400   0.022634  -0.017640  -0.004021  -0.011760
    280      -0.009101  -0.017927  -0.032249  -0.001163   0.012062   0.004617
    281       0.005086  -0.004262  -0.001522   0.004101  -0.000050   0.005743
    282       0.044824   0.079523   0.047189   0.036390  -0.046008  -0.030634
    283      -0.013319  -0.022869  -0.032168  -0.008362   0.016231   0.007696
    284      -0.058264  -0.087295  -0.019252  -0.004454   0.011774  -0.000724
    285      -0.053380  -0.010016   0.124806  -0.075970   0.042776  -0.016853
    286       0.017046   0.012568  -0.018006   0.026729  -0.006715  -0.000520
    287       0.091264   0.051964  -0.202288   0.142796  -0.123949  -0.019298
    288      -0.014324   0.012973   0.081085  -0.024250   0.004456  -0.018836
    289       0.066914   0.015691  -0.129477   0.133472  -0.094807  -0.009426
    290       0.051869   0.158541   0.126410  -0.113314   0.115611   0.018989
    291      -0.034262  -0.108555  -0.111157   0.131145  -0.143948  -0.047800
    292      -0.028732   0.020421   0.134753  -0.079187   0.094441   0.012536
    293       0.046083   0.093054   0.007956  -0.017534   0.024953   0.001834
    294       0.045228   0.048103   0.033764   0.035149  -0.037517  -0.015235
    295      -0.004493   0.011763   0.001379   0.014947   0.001507  -0.008006
    296      -0.041267   0.067206   0.089917   0.008287   0.008090  -0.037274
    297       0.040389   0.070837   0.053855   0.054777  -0.051663  -0.038558
    298       0.004847   0.030611   0.024230   0.007277   0.011181   0.001683
    299      -0.039813  -0.006001   0.025154  -0.031352   0.031977   0.008119
    300       0.044519  -0.030831  -0.028258  -0.003479  -0.011559   0.033762
    301       0.058055  -0.017713  -0.102617   0.060525  -0.033670  -0.011381
    302      -0.051956   0.024679   0.068535  -0.031908   0.032723  -0.003534
    303       0.033233  -0.021138   0.041273  -0.030598  -0.017228   0.033215
    304       0.029460  -0.019383  -0.032128   0.003083  -0.007734   0.013997
    305      -0.070367   0.016148   0.080141  -0.060075   0.063225   0.022007
    306       0.051648  -0.003185  -0.079358   0.035924  -0.010554   0.011564
    307       0.043308  -0.061102  -0.016761   0.024653  -0.025110   0.022331
    308      -0.015359  -0.057065   0.000284   0.039880   0.021555   0.021662
    309       0.030213  -0.021610   0.071382  -0.028108  -0.003288   0.058627
    310       0.074416  -0.126886   0.029019  -0.175985  -0.232996  -0.111614
    311       0.056800  -0.160537   0.016160  -0.269874  -0.335474  -0.211200
    312       0.112562  -0.252548   0.105514  -0.225894  -0.336743  -0.135330
    313       0.008826   0.058886   0.039934  -0.076547   0.007725   0.040622
    314      -0.072674   0.200340  -0.097104   0.135897   0.229422   0.099437
    315      -0.050390   0.222349  -0.005700   0.192141   0.338122   0.242042
    316      -0.017073   0.082140   0.042342   0.088169   0.152344   0.137347
    317      -0.055825   0.182536  -0.097140   0.034183   0.137676   0.038942
    318       0.006627   0.048990  -0.108449  -0.060087  -0.023063   0.011799
    319       0.094763  -0.140552   0.142105   0.081833  -0.014256   0.037605
    320       0.005682  -0.063559   0.031091   0.139782   0.002017  -0.028302
    321       0.072220  -0.056900   0.015383   0.087822   0.016567   0.012044
    322       0.019383  -0.054090   0.097565   0.044996  -0.038827   0.025405
    323       0.050072  -0.115352   0.058281   0.159303   0.017728  -0.020653
    324      -0.054079   0.054789  -0.083990   0.003573  -0.036681  -0.012191
    325      -0.023409  -0.028899   0.067966   0.023729  -0.053129   0.013914
    326      -0.134705   0.116856  -0.102681   0.014664  -0.075780  -0.048367
    327       0.084106  -0.051466  -0.004328  -0.020922   0.050453   0.014526
    328      -0.084809   0.061680   0.012327  -0.062808  -0.073725   0.000341
    329      -0.101743   0.064737  -0.073277   0.070360  -0.065022  -0.042036
    330       0.014477  -0.018376   0.033380  -0.043676  -0.003655   0.023327
    331       0.025677  -0.004388   0.013270  -0.086204  -0.011456   0.014384
    332       0.003030   0.034327  -0.051832  -0.105708  -0.000337  -0.010091
    333       0.038499  -0.000636  -0.076118  -0.002539   0.013006   0.007385
    334      -0.012735  -0.021416   0.108848   0.161153   0.088496  -0.029322
    335      -0.052055  -0.030646   0.254766   0.217207   0.104357  -0.027738
    336       0.018252  -0.020695   0.107067   0.085464   0.116783  -0.006063
    337       0.000941  -0.009254  -0.016913   0.128530   0.021342  -0.023233
    338      -0.014467   0.020988  -0.103349  -0.121267  -0.104386   0.013218
    339       0.032145   0.017478  -0.215596  -0.115955  -0.092428   0.018313
    340       0.046991   0.025314  -0.234060  -0.117268  -0.078455   0.008530
    341      -0.045095  -0.002839   0.046570   0.045710  -0.035322  -0.007990
    342       0.004911  -0.071852   0.109836   0.062382   0.013902  -0.016977
    343       0.027063   0.071179  -0.142399  -0.149490   0.028338   0.025488
    344       0.026177   0.045627  -0.041010  -0.176139   0.017456   0.040195
    345      -0.023517   0.055473  -0.041041  -0.141999   0.006296   0.035398
    346       0.072650   0.012673  -0.117338  -0.077452   0.031333   0.015159
    347      -0.004867   0.081990  -0.054345  -0.218707   0.017200   0.044536
    348       0.037653  -0.094459   0.109072   0.062256   0.034880  -0.026749
    349       0.091784  -0.058742  -0.032051   0.018053   0.056207  -0.025952
    350       0.121541  -0.143786   0.122486   0.099576   0.023291  -0.011872
    351      -0.099904   0.083664  -0.008954  -0.109447  -0.000109   0.019160
    352       0.075098  -0.093984   0.021518   0.132819   0.044356  -0.041849
    353       0.131308  -0.121666   0.090629   0.025060   0.031730  -0.002229
    354      -0.011592  -0.005062  -0.001464   0.023736   0.022782  -0.017249
    355      -0.008875   0.001690  -0.023078   0.028939   0.027134  -0.012345
    356      -0.030154  -0.009704   0.083154   0.012972  -0.001651   0.013543
    357      -0.028330  -0.013412   0.059878  -0.026127   0.033026  -0.009570
    358      -0.032138   0.055794  -0.120185   0.065473  -0.060440  -0.008855
    359       0.036960   0.077406  -0.270760   0.210005  -0.175356   0.011638
    360      -0.081520   0.083676  -0.115910   0.107000  -0.077797  -0.007175
    361      -0.013435   0.039566  -0.107465   0.052589  -0.053618  -0.008780
    362       0.074004  -0.108401   0.169584  -0.090997   0.101783  -0.000623
    363       0.012726  -0.075472   0.150918  -0.088650   0.109432  -0.020264
    364      -0.012778  -0.090817   0.248726  -0.189197   0.159229  -0.014203
    365       0.082426  -0.058019   0.016545   0.011078   0.013064   0.001079
    366       0.021265  -0.005006  -0.065606   0.046576   0.026528  -0.023137
    367      -0.107256   0.059542   0.006120  -0.051035   0.013697  -0.006150
    368      -0.103414   0.057081   0.046094  -0.032245  -0.033471   0.022789
    369       0.052926  -0.025594  -0.071630   0.064541   0.031941  -0.025346
    370      -0.097169   0.042340   0.030972  -0.048435   0.018117  -0.004887
    371       0.003619   0.008974  -0.031515   0.047758  -0.024491   0.010528
    372      -0.050723   0.037618  -0.028477  -0.029082   0.022051  -0.007622
    373      -0.054894   0.016951   0.008333   0.012572   0.015790  -0.018171
    374      -0.005089   0.016954  -0.024570  -0.031133   0.002286   0.022352
    375      -0.062199   0.033952  -0.015595   0.014176   0.006989  -0.020906
    376      -0.041226   0.005844   0.004722   0.062091   0.002709  -0.022960
    377       0.010251   0.008583  -0.031321  -0.002260  -0.001991   0.020931
    378      -0.124999   0.069143   0.004936  -0.007759  -0.015051   0.006261
    379      -0.076192   0.035642   0.016293   0.018252  -0.015682   0.004225
    380      -0.047628   0.037639  -0.004265  -0.018743  -0.028092   0.037960
    381      -0.018252   0.012123   0.012377   0.007116  -0.049701   0.081916
    382      -0.017991   0.008193   0.026711   0.026193  -0.081492   0.142183
    383      -0.002859  -0.004891   0.016522   0.027815  -0.027763   0.046898
    384       0.010563  -0.004910   0.020845   0.023350  -0.079712   0.146832
    385      -0.000822   0.000590  -0.002272  -0.003113   0.007902  -0.016504
    386      -0.067942   0.031609   0.024840   0.022726  -0.046325   0.058922
    387      -0.023712   0.003798   0.006400   0.022339   0.025154  -0.057979
    388       0.033862  -0.013299  -0.003564  -0.008648  -0.018707   0.043323
    389       0.088684  -0.043240  -0.022534  -0.019907   0.035817  -0.043614
    390       0.018228  -0.011211  -0.000593   0.008218   0.004791  -0.007758
    391       0.087710  -0.036568  -0.018545  -0.027460  -0.007180   0.038348
    392       0.032097  -0.016646  -0.004944  -0.001915   0.006825  -0.006133
    393       0.003482  -0.006542   0.001171   0.013717   0.018653  -0.038386
    394       0.048818  -0.024393  -0.014605  -0.014571   0.033420  -0.049229
    395       0.025279  -0.015210  -0.002125   0.004605   0.004553  -0.004684
    396       0.035173  -0.019200  -0.014311  -0.010960   0.058064  -0.112837
    397       0.114100  -0.063037  -0.044033  -0.038428   0.187001  -0.361294
    398       0.038537  -0.015651  -0.007605  -0.014008  -0.021082   0.057343
    399       0.052559  -0.026434  -0.022272  -0.022634   0.073775  -0.139240
    400      -0.049049   0.026319   0.020553   0.022231  -0.097025   0.195960
    401       0.124440  -0.065183  -0.040380  -0.040342   0.144227  -0.271968
    402      -0.058288   0.035383   0.022202   0.015791  -0.126392   0.254046
    403      -0.034397   0.017996   0.014431   0.017599  -0.069692   0.142499
    404      -0.022029   0.015379   0.016318   0.013558  -0.112998   0.235213
    405      -0.005895   0.001865   0.002502   0.006007  -0.002684   0.004217
    406      -0.022638   0.011532   0.008624   0.004084  -0.027872   0.056707
    407       0.036535  -0.026237  -0.000452   0.020021   0.024348  -0.044678
    408      -0.035034   0.021710   0.008389  -0.002939  -0.036474   0.061501
    409      -0.064874   0.033103   0.021648   0.012648  -0.038930   0.041940
    410       0.004997  -0.007100   0.007511   0.017567  -0.000733  -0.012530
    411      -0.153520   0.104988   0.005464  -0.085588  -0.038247  -0.191436
    412      -0.115239   0.046026   0.028886   0.025315   0.004481  -0.078416
    413      -0.099748   0.062001   0.007889  -0.041340  -0.015687  -0.121181
    414       0.214461  -0.126091  -0.025355   0.054642   0.050024   0.173346
    415      -0.199561   0.105986   0.031961  -0.013794  -0.038123  -0.112320
    416      -0.053373   0.027249   0.007187  -0.017568   0.013308  -0.114169
    417       0.061684  -0.028402  -0.013666  -0.010557   0.013762   0.004956
    418       0.096117  -0.078470   0.006426   0.081275   0.048435   0.092545
    419       0.138184  -0.096473  -0.006676   0.072549   0.054176   0.130473
    420      -0.089545  -0.044488  -0.007524  -0.001048   0.002709   0.002565
    421      -0.016542   0.004852   0.005975   0.000820  -0.003228  -0.004210
    422       0.069065   0.029669   0.002677   0.000325  -0.000373  -0.000067
                 48         49         50         51         52         53    
      0       0.007457   0.014473   0.057877   0.018735   0.000038   0.002112
      1       0.009814   0.018765   0.070479   0.022040  -0.000008  -0.001778
      2      -0.006179  -0.011699  -0.043143  -0.013192   0.000015   0.002202
      3       0.002573   0.005423   0.027463   0.010354   0.000082   0.004930
      4       0.005090   0.009887   0.039545   0.013033   0.000022   0.000526
      5      -0.003942  -0.007615  -0.030017  -0.009819  -0.000013   0.000528
      6       0.002596   0.005560   0.028044   0.010689   0.000082   0.004753
      7       0.003731   0.007350   0.030793   0.010511   0.000030   0.001246
      8      -0.003055  -0.005990  -0.024744  -0.008410  -0.000022  -0.000200
      9      -0.001261  -0.002165  -0.005560  -0.001075   0.000022   0.001502
     10       0.001509   0.002895   0.011520   0.003775  -0.000003  -0.000421
     11       0.000633   0.001200   0.002133   0.000183  -0.000034  -0.002662
     12       0.000026   0.000336   0.004491   0.002222   0.000028   0.001610
     13      -0.009129  -0.018356  -0.079673  -0.027825  -0.000137  -0.007126
     14       0.002995   0.005687   0.019102   0.005449  -0.000039  -0.003601
     15      -0.000740  -0.001165  -0.003444  -0.000550   0.000022   0.001580
     16       0.000923   0.001859   0.008543   0.003158   0.000018   0.001223
     17      -0.001388  -0.002553  -0.007014  -0.001811   0.000026   0.002592
     18      -0.000403  -0.000846  -0.007609  -0.003229  -0.000051  -0.002818
     19       0.000564   0.001111   0.006833   0.002686   0.000030   0.002515
     20      -0.001231  -0.002158  -0.005559  -0.001192   0.000030   0.002388
     21       0.001633   0.003436   0.016468   0.006019   0.000010   0.000144
     22       0.001211   0.002197   0.011463   0.003938   0.000034   0.003612
     23      -0.000242  -0.000175   0.005096   0.002717   0.000054   0.003937
     24      -0.004202  -0.007869  -0.026444  -0.007549   0.000038   0.003005
     25       0.000746   0.001381   0.005290   0.001711  -0.000001  -0.000271
     26      -0.001306  -0.002354  -0.006808  -0.001747   0.000025   0.002710
     27      -0.020287  -0.040286  -0.171743  -0.058853  -0.000181  -0.007522
     28      -0.006946  -0.014495  -0.071330  -0.026430  -0.000161  -0.008586
     29       0.006839   0.014319   0.071676   0.026714   0.000175   0.010292
     30      -0.003183  -0.005565  -0.012736  -0.002003   0.000081   0.005203
     31       0.000226   0.000688   0.007577   0.003563   0.000045   0.002611
     32      -0.002067  -0.004028  -0.015910  -0.005321   0.000002   0.001549
     33       0.002723   0.005975   0.037490   0.014793   0.000113   0.006463
     34       0.003594   0.007333   0.037562   0.013779   0.000076   0.004280
     35      -0.003021  -0.005964  -0.027933  -0.009861  -0.000062  -0.003502
     36       0.004552   0.009628   0.051635   0.019651   0.000131   0.006907
     37       0.010103   0.018758   0.071657   0.021265  -0.000014   0.000302
     38      -0.000297  -0.000821  -0.011417  -0.005041  -0.000071  -0.004502
     39       0.004926   0.009935   0.048456   0.017360   0.000069   0.002996
     40       0.002145   0.004856   0.016548   0.005542  -0.000058  -0.005818
     41      -0.002116  -0.002929  -0.007910  -0.000068   0.000089   0.004633
     42       0.003718   0.009320   0.063351   0.027250   0.000308   0.017571
     43       0.003281   0.001764  -0.058373  -0.035215  -0.000695  -0.040536
     44      -0.003863  -0.005005  -0.005242   0.004367   0.000280   0.017029
     45       0.008363   0.014579   0.039633   0.007749  -0.000265  -0.018815
     46      -0.004254  -0.004167   0.004450   0.009528   0.000071  -0.003963
     47      -0.003490  -0.004718  -0.005903   0.003014   0.000162   0.008378
     48       0.008207   0.011575   0.011128  -0.004918  -0.000094  -0.001129
     49      -0.003942  -0.003090   0.007760   0.010644  -0.000006  -0.010348
     50      -0.001054   0.000843   0.007492   0.005690  -0.000195  -0.020067
     51       0.007775   0.006190  -0.006305  -0.015284   0.000019   0.016082
     52      -0.006905  -0.011910  -0.014232   0.003154   0.000300   0.016726
     53       0.002627   0.005274   0.013291   0.001022  -0.000433  -0.030686
     54       0.009073   0.008379   0.000353  -0.015028  -0.000099   0.007373
     55      -0.004693  -0.009327  -0.010070  -0.000257   0.000234   0.017396
     56       0.002474   0.003593   0.003321  -0.004094  -0.000290  -0.013514
     57       0.016658   0.023572   0.020631  -0.014734  -0.000562  -0.029086
     58       0.001434   0.004280  -0.004950  -0.006459   0.000029   0.010663
     59      -0.000655  -0.002638  -0.004507  -0.003894  -0.000103   0.000837
     60       0.007971   0.003008  -0.004572  -0.017219   0.000042   0.019737
     61      -0.000944  -0.009704   0.002368  -0.003173   0.000034   0.006101
     62      -0.001206   0.000001  -0.011068  -0.003500   0.000052   0.010716
     63      -0.000710  -0.010929   0.000662  -0.002408   0.000185  -0.000018
     64       0.009931   0.001658   0.018236  -0.013869  -0.000055   0.019091
     65       0.000260  -0.005181   0.009336   0.001249   0.000122  -0.000100
     66      -0.006460  -0.016230   0.004312   0.002946   0.000035  -0.000589
     67       0.012932   0.007244  -0.000301  -0.013851   0.000219   0.023904
     68       0.004667  -0.003265   0.023496  -0.004128   0.000061  -0.004462
     69      -0.008708  -0.016785   0.003662   0.007009   0.000043  -0.003182
     70       0.005072   0.006455  -0.007355   0.000655   0.000291   0.009691
     71       0.005484  -0.001833   0.010676  -0.009418   0.000270  -0.002453
     72      -0.018179  -0.019058  -0.007646   0.017826   0.000121  -0.019416
     73      -0.000455   0.011853  -0.002810   0.004503  -0.000043  -0.005477
     74       0.003137  -0.013087  -0.009023  -0.002664   0.000897   0.004250
     75       0.003421  -0.010131   0.014900  -0.001842  -0.000033   0.008597
     76       0.000194   0.001318  -0.016856   0.014109   0.000441  -0.002155
     77      -0.004414  -0.003527   0.009307  -0.010459   0.000118  -0.002925
     78      -0.007460   0.002756  -0.004643   0.013208   0.001488  -0.003234
     79      -0.003136  -0.001911  -0.015274   0.039682  -0.000509  -0.007791
     80      -0.003619  -0.003371   0.009614  -0.004959  -0.000233  -0.003457
     81      -0.005880   0.009436  -0.006209  -0.006804   0.001154  -0.002009
     82      -0.002367   0.002022  -0.015303   0.032570  -0.000912  -0.007174
     83      -0.000531   0.003595   0.009002   0.005080  -0.001551  -0.002492
     84      -0.005281   0.004365   0.000952  -0.010975   0.001563  -0.001774
     85      -0.000630   0.002040  -0.003738   0.004516  -0.001795  -0.001488
     86       0.001225   0.017024  -0.003264   0.002528  -0.002845  -0.000410
     87      -0.010327   0.006586  -0.001313   0.009758   0.002752  -0.007784
     88       0.003254  -0.000200   0.007014  -0.019969  -0.002517   0.004353
     89       0.001365   0.015268  -0.019970   0.012442  -0.003697  -0.001063
     90       0.001239  -0.001651   0.014575  -0.038531   0.001034   0.005447
     91      -0.000809  -0.001602   0.003174  -0.006218  -0.001920   0.001027
     92      -0.003726   0.020177  -0.000526  -0.006519  -0.004074   0.001729
     93       0.019466  -0.022717  -0.004196   0.011898   0.008917   0.000007
     94      -0.005577  -0.027880   0.023707  -0.013920   0.003002   0.001003
     95       0.009747   0.021569  -0.022383   0.026244  -0.001359  -0.001459
     96       0.010978  -0.020728   0.001283   0.006584   0.003885  -0.000116
     97       0.005599  -0.044207   0.021727  -0.003119   0.012573  -0.000257
     98       0.007084  -0.004012  -0.009285   0.026919   0.001635  -0.003818
     99       0.016184  -0.020438  -0.004296   0.013938   0.005545  -0.000566
    100       0.016600  -0.038890   0.009679   0.004041   0.016760  -0.000561
    101      -0.008007   0.006254   0.003270  -0.004646  -0.003321  -0.001522
    102       0.048308  -0.031390  -0.029869   0.051645   0.017893  -0.002955
    103       0.018888  -0.024644  -0.001417   0.007640   0.016274   0.000780
    104      -0.022485   0.038994  -0.002509  -0.019002  -0.011860   0.002041
    105      -0.001511  -0.012531   0.007908  -0.003455  -0.001399   0.000634
    106       0.033652  -0.051411   0.001586   0.018663   0.020221  -0.002400
    107      -0.012748  -0.009127   0.019730  -0.020291  -0.006524  -0.001517
    108      -0.013251  -0.002811   0.013011  -0.011117  -0.004073   0.001232
    109       0.025127  -0.030865  -0.000982   0.006932   0.022913   0.000072
    110      -0.016030   0.010982   0.013955  -0.033485   0.003688   0.002281
    111      -0.001740  -0.011687   0.007511   0.000487   0.004235   0.000548
    112       0.005933   0.001457  -0.007199   0.008820  -0.000774  -0.000827
    113      -0.012153   0.021800  -0.002352  -0.006470  -0.007081  -0.000142
    114      -0.002947  -0.009561   0.007230   0.000247   0.003291   0.000542
    115      -0.015877   0.023961  -0.002291  -0.002233  -0.016845   0.000137
    116       0.002391   0.011942  -0.011009   0.010497  -0.001275  -0.000561
    117      -0.013753  -0.007578   0.015535  -0.009507  -0.003139   0.001423
    118      -0.019984   0.017385   0.009205  -0.019717  -0.017586   0.002404
    119       0.010741  -0.001098  -0.004572  -0.002911   0.006508   0.001715
    120       0.007511  -0.004819  -0.005178   0.012304   0.006725  -0.000692
    121      -0.021790   0.020510   0.000538   0.004976  -0.016526  -0.001181
    122       0.009976   0.002466  -0.018889   0.035528   0.005469  -0.003733
    123       0.002284   0.017036  -0.013342   0.011832  -0.003097  -0.001209
    124      -0.026759   0.033195   0.003456  -0.013311  -0.037447   0.001033
    125       0.009688  -0.003311  -0.006119   0.008827  -0.017181   0.000219
    126      -0.011908   0.035848  -0.011756   0.001270  -0.020360  -0.000682
    127      -0.017463   0.018661   0.004259  -0.010000   0.000954   0.000567
    128       0.014044  -0.015589  -0.002028   0.005267   0.025239   0.000144
    129      -0.015397   0.037682  -0.009707  -0.002083  -0.023957  -0.000408
    130      -0.005747   0.007648   0.001244  -0.003544   0.018732  -0.000141
    131       0.012521  -0.028828   0.008497  -0.005088   0.030364   0.000947
    132      -0.009163   0.033981  -0.013184   0.004048  -0.018361  -0.000884
    133       0.002040  -0.002337   0.000604   0.002249   0.010288  -0.000381
    134       0.008291  -0.031965   0.014642  -0.010294   0.001472   0.001655
    135      -0.029923   0.042033   0.000821  -0.016277  -0.032027   0.000716
    136      -0.006329   0.016687  -0.004868   0.001492   0.026925  -0.000930
    137       0.005715  -0.015936   0.004697  -0.002773   0.039232   0.000270
    138      -0.010718   0.015273   0.001106  -0.007161   0.017804  -0.000101
    139      -0.007863   0.021283  -0.004419  -0.005558   0.001751  -0.000097
    140      -0.010289   0.004403   0.003321  -0.002222   0.024993  -0.000124
    141       0.004429  -0.006479   0.001472  -0.000956   0.038316  -0.000410
    142      -0.003455   0.013939  -0.004180  -0.004376   0.003969  -0.000030
    143      -0.001399  -0.007562   0.003282   0.001998   0.034809  -0.000380
    144       0.007674  -0.013275   0.001508   0.002514   0.006467  -0.000103
    145      -0.002912   0.011826  -0.003982  -0.003235  -0.003721   0.000036
    146       0.003303  -0.007057   0.000857   0.001827   0.009105  -0.000151
    147      -0.015727   0.008509   0.001098   0.002787   0.002433  -0.000130
    148      -0.012514   0.011418  -0.000912   0.001245  -0.009572  -0.000056
    149      -0.009876   0.009123  -0.000824   0.000396   0.004212  -0.000107
    150       0.002451   0.004041  -0.001868  -0.003650  -0.002968   0.000233
    151      -0.002216  -0.002282   0.001174   0.003760  -0.028720   0.000059
    152       0.002073  -0.002850   0.000256   0.001194  -0.015530   0.000089
    153       0.007179   0.000937  -0.002092  -0.004280  -0.002978   0.000275
    154       0.015439  -0.011940  -0.000231   0.000172  -0.027385   0.000250
    155       0.000265  -0.001055   0.000149   0.001090  -0.018536   0.000119
    156       0.005059  -0.001642  -0.000824  -0.001714  -0.000617   0.000114
    157       0.010308  -0.007674  -0.000300  -0.000427   0.000170   0.000018
    158       0.001230  -0.001382   0.000017   0.000912  -0.023187   0.000173
    159       0.002721  -0.003262   0.000295   0.000661  -0.011032   0.000080
    160       0.004819  -0.002453  -0.000334  -0.000656  -0.010217   0.000125
    161       0.001224  -0.005866   0.001341   0.003842  -0.031284   0.000086
    162      -0.000545  -0.001142   0.000378   0.000706   0.005999  -0.000083
    163      -0.007569   0.004186   0.000420   0.000889   0.033999  -0.000376
    164       0.005217   0.001982  -0.001971  -0.003114  -0.024289   0.000409
    165       0.011496  -0.012304   0.000527   0.000412   0.066852  -0.000715
    166      -0.013552   0.007590   0.000629   0.000908   0.095692  -0.001003
    167       0.007063   0.003902  -0.002422  -0.002912  -0.172545   0.001924
    168       0.010313  -0.017396   0.002740   0.002963  -0.004395   0.000109
    169       0.000877   0.015917  -0.006641  -0.005874  -0.010424   0.000134
    170       0.009697  -0.004894  -0.001749  -0.001054  -0.002877   0.000053
    171      -0.004819  -0.009352  -0.038481  -0.012695  -0.000015   0.000372
    172      -0.001537  -0.003050  -0.012519  -0.004127  -0.000006   0.000195
    173      -0.000339  -0.000315   0.005055   0.002855   0.000063   0.004660
    174      -0.009950  -0.020119  -0.092731  -0.033120  -0.000137  -0.005383
    175      -0.006170  -0.012465  -0.056257  -0.019850  -0.000078  -0.002938
    176       0.002458   0.005707   0.037121   0.015275   0.000147   0.008693
    177      -0.005035  -0.009804  -0.041159  -0.013954  -0.000112  -0.009765
    178      -0.011377  -0.022856  -0.099643  -0.034853  -0.000189  -0.011080
    179       0.014556   0.028638   0.110303   0.035759  -0.000149  -0.023563
    180       0.004779   0.009678   0.043481   0.015386   0.000078   0.004563
    181      -0.020031  -0.040058  -0.166549  -0.056870  -0.000045   0.010883
    182      -0.001474  -0.003216  -0.016435  -0.006424   0.000005   0.004517
    183       0.001479   0.003379   0.020290   0.008274   0.000120   0.009790
    184      -0.004987  -0.010149  -0.050060  -0.018504  -0.000289  -0.026692
    185      -0.001860  -0.004064  -0.020136  -0.007802   0.000015   0.006468
    186       0.004311   0.007854   0.019824   0.003428  -0.000251  -0.017644
    187       0.001143   0.002422   0.021128   0.009029   0.000171   0.013098
    188      -0.000911  -0.001628  -0.005808  -0.001823  -0.000016  -0.000939
    189       0.000934   0.002852   0.028781   0.013563   0.000234   0.014680
    190       0.000483   0.001298   0.018255   0.008628   0.000199   0.014690
    191      -0.001639  -0.002716   0.000825   0.002636   0.000173   0.013014
    192       0.001285   0.002940   0.017869   0.007310   0.000066   0.003847
    193       0.002808   0.004339   0.001769  -0.003688  -0.000262  -0.015900
    194       0.002187   0.004459   0.023384   0.008291   0.000005  -0.000012
    195      -0.022997  -0.045694  -0.195073  -0.066941  -0.000213  -0.009085
    196      -0.002239  -0.005245  -0.033839  -0.013837  -0.000120  -0.006524
    197       0.021609   0.044343   0.210725   0.076563   0.000410   0.021815
    198      -0.024736  -0.049075  -0.208076  -0.071196  -0.000225  -0.009786
    199      -0.010056  -0.020634  -0.096643  -0.035014  -0.000190  -0.010045
    200       0.007369   0.015551   0.078902   0.029717   0.000204   0.011957
    201      -0.027975  -0.055989  -0.246149  -0.085702  -0.000306  -0.013418
    202      -0.015680  -0.032363  -0.155089  -0.056806  -0.000324  -0.016942
    203      -0.000449  -0.000594   0.001407   0.001232   0.000042   0.003573
    204       0.008190   0.016460   0.079038   0.027979   0.000118   0.006217
    205       0.001031   0.002229   0.014925   0.006084   0.000070   0.004690
    206      -0.006274  -0.011813  -0.046277  -0.014628  -0.000057  -0.003772
    207       0.001850   0.004329   0.033379   0.013623   0.000113   0.006857
    208       0.002632   0.005856   0.033892   0.013296   0.000048   0.000988
    209      -0.003031  -0.005918  -0.028065  -0.009831  -0.000072  -0.004622
    210       0.004953   0.010900   0.060679   0.024019   0.000202   0.010959
    211       0.018111   0.030609   0.089493   0.017612  -0.000252  -0.008907
    212       0.000961   0.000903  -0.010273  -0.006533  -0.000123  -0.006704
    213       0.001738   0.007627   0.075476   0.037107   0.000578   0.033665
    214       0.021216   0.030146   0.016149  -0.026848  -0.001083  -0.051892
    215      -0.000787  -0.000610   0.000821   0.002246   0.000138   0.010144
    216      -0.005833  -0.009272  -0.030666  -0.005479   0.000098   0.000878
    217      -0.004594  -0.013305  -0.131356  -0.059839  -0.000828  -0.051916
    218      -0.018559  -0.026590  -0.041932   0.010332   0.000832   0.040752
    219       0.014296   0.029234   0.157691   0.058336   0.000443   0.030089
    220      -0.007534  -0.017504  -0.136920  -0.057745  -0.000717  -0.047591
    221       0.006195   0.010489   0.028086   0.004801   0.000042   0.010954
    222       0.010820   0.019370   0.050104   0.008789  -0.000511  -0.037339
    223      -0.004327  -0.002451   0.018438   0.015891  -0.000110  -0.020980
    224      -0.000650  -0.000866  -0.006842  -0.001622   0.000047   0.002814
    225       0.009096   0.016437   0.046597   0.009774  -0.000372  -0.027638
    226      -0.005243  -0.007352  -0.013978   0.002746   0.000225   0.009676
    227      -0.005397  -0.008112  -0.004932   0.006359   0.000429   0.028403
    228       0.007952   0.009827   0.003465  -0.008760  -0.000037   0.005852
    229      -0.003756  -0.000173   0.027035   0.020112  -0.000120  -0.024471
    230       0.000329   0.006347   0.014560   0.009770  -0.000324  -0.035642
    231       0.008432   0.014654   0.014775  -0.000885  -0.000135  -0.010639
    232      -0.000450   0.003001   0.016699   0.009470  -0.000350  -0.035318
    233      -0.000950   0.000480   0.007094   0.004832  -0.000197  -0.018917
    234       0.006875   0.000583  -0.017870  -0.021488   0.000111   0.028860
    235      -0.011124  -0.021125  -0.024527   0.004294   0.000440   0.022693
    236       0.003462   0.008075   0.017938   0.002558  -0.000472  -0.034426
    237       0.000854   0.020228  -0.021126   0.008547   0.003363   0.290406
    238      -0.018942  -0.001497  -0.064046   0.018550   0.004972   0.418059
    239       0.007315   0.000789   0.022165  -0.010069  -0.001923  -0.152681
    240       0.007437   0.018770  -0.003230  -0.003399   0.001422   0.132101
    241       0.032046   0.020449   0.074052  -0.043913  -0.006565  -0.525344
    242      -0.005984  -0.016378  -0.013305  -0.004415  -0.000196  -0.010182
    243       0.049267   0.044566   0.104366  -0.051443  -0.007172  -0.566375
    244      -0.002168   0.006042  -0.018815  -0.001963   0.001207   0.110501
    245      -0.006646   0.002084  -0.029549   0.003808   0.002059   0.185147
    246       0.007904   0.000575  -0.006556  -0.018075   0.000222   0.033337
    247      -0.003073  -0.014659   0.022787   0.007386  -0.000125  -0.025632
    248       0.000478   0.006244  -0.025000  -0.010807   0.000005   0.022436
    249       0.015114   0.013729  -0.009986  -0.030114  -0.000064   0.037338
    250       0.001121  -0.004906  -0.013863  -0.012019   0.000167   0.032741
    251      -0.005150  -0.003720  -0.027355  -0.003080   0.000333   0.029854
    252      -0.005541  -0.021016   0.004384   0.005029   0.000228  -0.015764
    253       0.009160  -0.001172   0.034582  -0.013181  -0.000240   0.014688
    254       0.003911   0.000953   0.023749  -0.004855  -0.000116   0.009512
    255       0.005968  -0.006254  -0.000689  -0.007677   0.000336   0.001719
    256       0.019523   0.010432   0.032402  -0.024408  -0.000174   0.028526
    257      -0.005236  -0.011114  -0.006893   0.008827   0.000364  -0.008614
    258      -0.005266  -0.019241   0.011924   0.000406  -0.000078   0.002893
    259       0.016276   0.005192  -0.003910  -0.016100   0.000350   0.025917
    260      -0.000174  -0.002571   0.034742  -0.002015  -0.000232  -0.004761
    261      -0.051519  -0.031658  -0.026372   0.057457   0.000489  -0.032720
    262      -0.195424  -0.067421  -0.071093   0.233436   0.001893  -0.028131
    263       0.290838   0.102896   0.100214  -0.340954  -0.001998   0.049450
    264       0.257018   0.099921   0.103390  -0.308778  -0.003027   0.010687
    265       0.219763   0.099754   0.073479  -0.253884  -0.002162   0.022489
    266      -0.044142  -0.039228  -0.038060   0.056034   0.001735   0.002073
    267      -0.267908  -0.126720  -0.109288   0.314293   0.002973  -0.048219
    268      -0.015140   0.014380  -0.002085   0.018835  -0.000282  -0.022797
    269      -0.258527  -0.120755  -0.111586   0.306235   0.003648  -0.035044
    270       0.017522  -0.010126   0.034611  -0.013781  -0.000896   0.023288
    271       0.005568   0.001829  -0.009489   0.008865   0.000155   0.003734
    272      -0.006283   0.005742   0.000145  -0.020579   0.001144  -0.002770
    273       0.004512  -0.013724   0.018949  -0.004189  -0.000408   0.010537
    274      -0.015613   0.003373  -0.038571   0.022582   0.001490  -0.016749
    275      -0.003770  -0.012647   0.017305  -0.014590  -0.000729   0.000380
    276      -0.011655   0.004486  -0.008658   0.019651   0.001916  -0.006532
    277      -0.005761  -0.004820  -0.015683   0.064500  -0.000330  -0.010862
    278      -0.014323   0.001523  -0.001031   0.010337   0.000843  -0.012001
    279      -0.013062   0.002458  -0.010431   0.035972   0.002377  -0.008839
    280      -0.002317   0.002955  -0.018042   0.040217  -0.000984  -0.008900
    281       0.000859  -0.010738   0.020194  -0.030394  -0.000450   0.004292
    282      -0.001959   0.014188  -0.006031  -0.023007   0.000335   0.001226
    283      -0.003579  -0.000428  -0.018090   0.044264  -0.000466  -0.009410
    284      -0.005938  -0.000431   0.017363   0.005079  -0.001030  -0.002643
    285      -0.159797  -0.147346   0.154483  -0.091508  -0.003629  -0.010403
    286       0.014588   0.014087  -0.011234  -0.000931  -0.001724   0.002226
    287       0.264125   0.296902  -0.322163   0.241206   0.008896  -0.006686
    288      -0.084582  -0.075610   0.080332  -0.054874  -0.001229  -0.005500
    289       0.194163   0.196366  -0.200517   0.120509   0.005688   0.006015
    290      -0.232112  -0.238755   0.236390  -0.181266  -0.015222   0.003289
    291       0.222941   0.259780  -0.254015   0.199783   0.014362  -0.011601
    292      -0.195742  -0.213915   0.242298  -0.199978  -0.011998   0.009635
    293      -0.044437  -0.034337   0.031175  -0.026197  -0.005936  -0.000169
    294       0.000203  -0.005196   0.025649  -0.058040   0.000325   0.009357
    295      -0.003643   0.009459  -0.006361   0.003419  -0.003259  -0.001911
    296      -0.015491   0.038695   0.016575  -0.058677  -0.010940   0.009435
    297      -0.010825   0.007948   0.034755  -0.084296  -0.003959   0.011544
    298      -0.000030   0.001065   0.009766  -0.027424  -0.003574   0.006287
    299       0.005160   0.012774  -0.014871   0.026204  -0.000429  -0.002488
    300       0.025296  -0.031584  -0.011228   0.031816   0.011212  -0.002751
    301      -0.029488  -0.036666   0.055543  -0.050627  -0.002920   0.002841
    302       0.004881   0.029215  -0.016583   0.009430  -0.003289   0.000883
    303       0.033552  -0.029664  -0.013767   0.027051   0.016948  -0.000582
    304       0.001254  -0.025509   0.014668  -0.003491   0.004674   0.000470
    305       0.028061   0.036428  -0.053128   0.058907  -0.000476  -0.003306
    306      -0.000078  -0.020707   0.011768  -0.005534  -0.001013   0.000403
    307       0.007043  -0.058864   0.027626  -0.000789   0.014329  -0.001245
    308       0.012842  -0.029608  -0.001818   0.033998   0.006165  -0.005652
    309       0.063490  -0.036242  -0.041523   0.067676   0.024557  -0.003872
    310      -0.037199   0.070889   0.015517  -0.097294   0.005323   0.009080
    311      -0.076740   0.182623  -0.003458  -0.150471  -0.013569   0.013272
    312      -0.004502   0.097577  -0.023357  -0.078609   0.017546   0.006809
    313       0.029486  -0.019146  -0.018647   0.027502   0.017152   0.001456
    314       0.012569  -0.055357  -0.002368   0.069175  -0.011840  -0.005184
    315       0.113166  -0.166212  -0.044953   0.195669   0.023214  -0.013551
    316       0.070000  -0.119875  -0.012085   0.103402   0.026693  -0.007559
    317      -0.012311   0.006547  -0.006137   0.021851  -0.017415   0.000355
    318      -0.001105  -0.003419   0.000486   0.000577   0.006688   0.001499
    319       0.044808  -0.070612   0.000970   0.034066   0.014720  -0.005478
    320      -0.015992  -0.010985   0.025385  -0.027027  -0.010966  -0.001380
    321       0.005008  -0.025365   0.010895  -0.000718  -0.007271  -0.000730
    322       0.040614  -0.053146  -0.002042   0.019086   0.024058  -0.001846
    323      -0.013456  -0.020990   0.026710  -0.017250  -0.016541  -0.003614
    324      -0.010604  -0.009466   0.020087  -0.029468   0.015991   0.004331
    325       0.031281  -0.048972   0.005492   0.006540   0.030921  -0.000369
    326      -0.019740   0.023959   0.013734  -0.050860   0.014871   0.005790
    327      -0.013053   0.000719   0.005479   0.008912  -0.020263  -0.001835
    328       0.021494  -0.014761  -0.003982  -0.005735   0.034272   0.003339
    329      -0.015187   0.003414   0.020929  -0.045863   0.013201   0.003768
    330       0.015958  -0.028432   0.001604   0.013729   0.015836  -0.000157
    331       0.009403   0.001420  -0.013092   0.020287  -0.000360  -0.002347
    332      -0.018745   0.032083  -0.006815   0.001807  -0.013960  -0.001939
    333      -0.016759  -0.010006   0.019646  -0.013616  -0.005885   0.001994
    334      -0.025221   0.056928  -0.000004  -0.040196  -0.030438   0.009481
    335      -0.001925   0.055530  -0.012762  -0.038759  -0.016170   0.012872
    336      -0.025536   0.049395   0.000077  -0.026158  -0.024582   0.009010
    337      -0.022105   0.016920   0.017274  -0.039183  -0.019737   0.006009
    338       0.023091  -0.053705   0.004454   0.025396   0.027884  -0.007712
    339      -0.001303  -0.066016   0.031135   0.007696   0.018843  -0.006302
    340      -0.013071  -0.033118   0.020289   0.008073  -0.001035  -0.006979
    341       0.017171  -0.019129   0.001862  -0.006327   0.014993   0.001150
    342       0.000760   0.011629  -0.001551  -0.010956  -0.016797   0.002440
    343      -0.020795   0.011987  -0.000482   0.018030   0.002579  -0.002903
    344       0.015541  -0.007407  -0.021999   0.050044   0.016393  -0.005733
    345       0.012772  -0.019778  -0.008680   0.035445   0.029883  -0.003893
    346      -0.020419   0.004768   0.007213   0.007047  -0.013245  -0.001467
    347       0.013800   0.000580  -0.027374   0.055854   0.024681  -0.006556
    348      -0.004925   0.030769  -0.009450  -0.005929  -0.050190   0.001510
    349      -0.035414   0.052249  -0.001440  -0.012507  -0.068006   0.000755
    350       0.008878  -0.003637   0.001100  -0.008792  -0.040407   0.003022
    351       0.008850   0.003471  -0.016666   0.028656   0.042667  -0.003826
    352      -0.032401   0.043624   0.008723  -0.034394  -0.058323   0.003678
    353       0.007069   0.002867  -0.006116   0.005721  -0.047113   0.001088
    354      -0.019858   0.040604  -0.007501  -0.006150  -0.030250  -0.000073
    355      -0.024045   0.029030   0.003573  -0.013594   0.003259   0.000742
    356       0.015660  -0.006935  -0.009205   0.010616   0.043133  -0.000469
    357      -0.005686   0.037075  -0.019303   0.012731  -0.017360  -0.001567
    358       0.021856  -0.084892   0.039950  -0.024412   0.032626   0.002822
    359       0.052064  -0.201827   0.092598  -0.060681   0.048529   0.007891
    360       0.017692  -0.069714   0.034442  -0.028780   0.031704   0.002890
    361       0.024827  -0.085859   0.037615  -0.019702   0.024086   0.002572
    362      -0.029609   0.110849  -0.049858   0.031313  -0.047103  -0.003461
    363      -0.034105   0.123682  -0.052647   0.029859  -0.062837  -0.003942
    364      -0.035946   0.157428  -0.076132   0.055316  -0.034828  -0.006672
    365      -0.004236   0.007530  -0.001179  -0.000656  -0.026232   0.000514
    366      -0.038765   0.046934   0.005512  -0.023155  -0.041588   0.001273
    367      -0.005322   0.011299  -0.003181   0.003757   0.051753  -0.001348
    368       0.023991  -0.030786  -0.002814   0.012828   0.081753  -0.001217
    369      -0.047609   0.061313   0.004057  -0.026636  -0.072406   0.001618
    370      -0.007686   0.027555  -0.012114   0.008718   0.024675  -0.001795
    371      -0.008138  -0.004235   0.009974  -0.013853   0.007237   0.001324
    372      -0.021436   0.027732  -0.000026  -0.005273   0.019688  -0.000517
    373      -0.011882   0.026981  -0.004975  -0.004974   0.001232  -0.000280
    374      -0.019164   0.015533   0.002316  -0.000539   0.025036  -0.000511
    375      -0.005418   0.008396   0.002099  -0.008456   0.017397   0.000152
    376      -0.011278   0.025656  -0.002544  -0.013143  -0.017857   0.000717
    377      -0.025479   0.024712   0.002680  -0.007084   0.004860   0.000150
    378      -0.002678   0.000341   0.001614  -0.001748   0.059749  -0.000653
    379      -0.005337   0.012906  -0.003331  -0.003713   0.008528  -0.000053
    380      -0.006006  -0.005860   0.004128   0.002391   0.047581  -0.000505
    381      -0.021432   0.009625   0.002121   0.004851   0.007015  -0.000271
    382      -0.047374   0.036094   0.000131   0.005418  -0.005064  -0.000353
    383      -0.021652   0.024296  -0.002427  -0.001461  -0.002700   0.000004
    384      -0.047079   0.031094   0.002229   0.006388  -0.000685  -0.000314
    385       0.004745  -0.001514  -0.001040  -0.000463  -0.013578   0.000092
    386      -0.017971   0.016469  -0.001698   0.000412   0.018557  -0.000273
    387       0.011529   0.003527  -0.004082  -0.007958   0.004871   0.000349
    388      -0.011522   0.003684   0.001599   0.005042  -0.024213  -0.000062
    389       0.016266  -0.016658   0.001182   0.001943  -0.032946   0.000275
    390      -0.000044   0.003146  -0.000893  -0.001837  -0.008479   0.000210
    391      -0.005907  -0.007859   0.004014   0.008825  -0.045604   0.000012
    392       0.001302  -0.000575  -0.000285   0.000348  -0.012000   0.000087
    393       0.007639   0.001780  -0.002459  -0.005047  -0.003489   0.000322
    394       0.016515  -0.012813  -0.000279   0.000201  -0.032471   0.000305
    395       0.000365   0.000788  -0.000394  -0.000194  -0.015444   0.000154
    396       0.040389  -0.028034  -0.002182  -0.005396   0.091672  -0.000616
    397       0.130156  -0.091006  -0.006754  -0.016763   0.319797  -0.002307
    398      -0.015607   0.002832   0.003151   0.008116  -0.081633   0.000350
    399       0.052195  -0.039650  -0.001767  -0.004746   0.114993  -0.000899
    400      -0.073859   0.053651   0.003577   0.009140  -0.218285   0.001675
    401       0.102767  -0.077681  -0.003918  -0.009199   0.239558  -0.001910
    402      -0.089958   0.059255   0.005908   0.014546  -0.261223   0.001826
    403      -0.054924   0.040794   0.002490   0.006373  -0.168737   0.001325
    404      -0.083460   0.054224   0.005669   0.014592  -0.256977   0.001756
    405      -0.003368   0.004496  -0.000471  -0.000665  -0.032501   0.000397
    406      -0.020489   0.014055   0.001208   0.003694  -0.109180   0.000959
    407       0.008032   0.003682  -0.003272  -0.005920  -0.001021   0.000326
    408      -0.015468   0.005103   0.002234   0.004667  -0.006437  -0.000159
    409      -0.006352   0.002249   0.000219  -0.000448   0.156533  -0.001565
    410       0.004422   0.000847  -0.001913  -0.003905   0.097150  -0.000797
    411       0.219936  -0.255811   0.001544   0.041191  -0.321784   0.002883
    412       0.039118  -0.019966  -0.009339  -0.001731  -0.067440   0.000636
    413       0.124193  -0.138167  -0.001405   0.020992  -0.176635   0.001567
    414      -0.195531   0.216415   0.004447  -0.034865   0.307492  -0.002552
    415       0.116526  -0.119723  -0.006625   0.017332  -0.184868   0.001554
    416       0.085050  -0.084082  -0.003826   0.009858  -0.117899   0.001136
    417      -0.005955   0.000666   0.003437  -0.000183   0.019166  -0.000032
    418      -0.149423   0.189289  -0.005771  -0.034854   0.216103  -0.001725
    419      -0.180442   0.216270  -0.002257  -0.037676   0.286793  -0.002467
    420      -0.004228  -0.007278  -0.012677  -0.000192   0.000220   0.015212
    421       0.008299   0.016035   0.063231   0.020645   0.000043   0.001604
    422      -0.000440  -0.001126  -0.010791  -0.005179  -0.000106  -0.006269
                 54         55         56         57         58         59    
      0       0.014486   0.012718   0.001319   0.019045   0.052293  -0.007740
      1       0.019699   0.016944   0.001131   0.010135   0.004347   0.003822
      2       0.007913  -0.013477  -0.001754  -0.023085  -0.053844   0.006234
      3       0.004813  -0.010454  -0.000964  -0.009025  -0.008168  -0.002200
      4       0.006359   0.000402  -0.000180  -0.003271  -0.013290   0.002421
      5       0.009697  -0.000170  -0.000290  -0.003981  -0.008394   0.000949
      6      -0.001713  -0.015559  -0.001477  -0.017239  -0.034724   0.003542
      7       0.001523  -0.004061  -0.000485  -0.006078  -0.015865   0.001959
      8       0.015145   0.004894   0.000100   0.000496   0.000329   0.000003
      9      -0.014606  -0.010802  -0.000750  -0.008537  -0.016721   0.002094
     10      -0.002578  -0.000641  -0.000067  -0.001089  -0.005313   0.000965
     11      -0.019429  -0.000544   0.000248   0.001854  -0.003416   0.002634
     12      -0.021479  -0.011790  -0.000634  -0.006157  -0.008521   0.000439
     13      -0.016079   0.012849   0.001543   0.019047   0.042178  -0.005512
     14      -0.042685  -0.000858   0.000914   0.013068   0.030641  -0.003633
     15      -0.001429  -0.010639  -0.001201  -0.016539  -0.043187   0.007200
     16      -0.000667  -0.005723  -0.000597  -0.006926  -0.014397   0.001012
     17       0.013607  -0.000288  -0.000193  -0.000453   0.008747  -0.003724
     18       0.017776   0.010469   0.000430   0.001340  -0.013979   0.006672
     19      -0.008756  -0.009960  -0.000793  -0.008855  -0.014677   0.000087
     20       0.018467  -0.000052  -0.000302  -0.001766   0.004866  -0.003173
     21       0.011992   0.005826   0.000506   0.008776   0.025717  -0.004758
     22      -0.012614  -0.011193  -0.000854  -0.011185  -0.021970   0.001652
     23       0.016233  -0.001952  -0.000297   0.000127   0.016914  -0.006848
     24      -0.004219  -0.012936  -0.001070  -0.009833  -0.006618  -0.003570
     25       0.004069  -0.001362  -0.000343  -0.005043  -0.014767   0.001727
     26       0.004977  -0.003379  -0.000329  -0.002149   0.004274  -0.002513
     27      -0.022729   0.002121   0.000390   0.003328   0.009597  -0.001825
     28       0.004606   0.015799   0.000844   0.002211  -0.024260   0.009656
     29       0.008405  -0.017752  -0.001407  -0.009528   0.007704  -0.008214
     30       0.000556  -0.017110  -0.001491  -0.013626  -0.010855  -0.004169
     31       0.002032  -0.008310  -0.000780  -0.007156  -0.007052  -0.002079
     32       0.000171  -0.001363  -0.000053   0.000839   0.010003  -0.002922
     33       0.001731  -0.009800  -0.000570  -0.002429   0.008445  -0.003111
     34       0.003380  -0.005334  -0.000335  -0.001247   0.005120  -0.001745
     35      -0.009623   0.004943   0.000661   0.008639   0.017679  -0.001458
     36       0.003880  -0.007705  -0.000450  -0.001597   0.005946  -0.001726
     37       0.003745   0.020668   0.001958   0.016874   0.008248   0.009931
     38      -0.007539   0.013839   0.001338   0.013569   0.012950   0.003665
     39       0.001346   0.000098   0.000231   0.003971   0.006395   0.001221
     40       0.000899   0.002148   0.000137   0.002937   0.006625  -0.000703
     41      -0.000591  -0.010108  -0.000807  -0.003834   0.010740  -0.005993
     42       0.010568  -0.033095  -0.002671  -0.019129   0.008956  -0.014079
     43      -0.017729   0.087057   0.006714   0.044083  -0.039517   0.034215
     44       0.007520  -0.037988  -0.003390  -0.026274   0.006601  -0.019779
     45      -0.010705   0.048814   0.004307   0.036059  -0.000043   0.020877
     46       0.006436  -0.034584  -0.002964  -0.017479   0.012617  -0.014280
     47       0.002798  -0.023616  -0.001926  -0.012100   0.011445  -0.010285
     48      -0.004018   0.033662   0.002355   0.012829  -0.009567   0.004214
     49       0.005400  -0.023562  -0.001982  -0.009037   0.008240  -0.006389
     50      -0.001482   0.022061   0.002030   0.020772  -0.008632   0.020281
     51       0.002056  -0.005531  -0.000954  -0.018337  -0.000180  -0.018297
     52       0.012328  -0.070993  -0.005925  -0.043002   0.021517  -0.031124
     53      -0.002672   0.033389   0.002955   0.024489  -0.013521   0.023427
     54      -0.001350   0.015359   0.000983  -0.002743  -0.006080  -0.004505
     55       0.007631  -0.049660  -0.003878  -0.029375   0.017471  -0.019563
     56      -0.000627   0.011849   0.001024   0.005613  -0.005474   0.006279
     57      -0.012876   0.105287   0.008104   0.050678  -0.039165   0.034127
     58      -0.004438   0.017612   0.001135   0.001263  -0.001573  -0.005421
     59       0.004094  -0.023714  -0.001769  -0.015084   0.007375  -0.008197
     60       0.000466  -0.011265  -0.000856  -0.015349   0.005284  -0.012048
     61       0.006308  -0.041129  -0.002464  -0.017204   0.014604  -0.003983
     62       0.000815  -0.011441  -0.001180  -0.011527   0.004906  -0.010853
     63       0.005217  -0.036998  -0.002248  -0.009682   0.010794   0.002593
     64      -0.004485   0.023789   0.003296   0.016580  -0.004559   0.020366
     65      -0.003503   0.018636   0.002507   0.024990  -0.006895   0.027444
     66       0.004800  -0.035625  -0.001325  -0.003993   0.010914   0.011763
     67      -0.000155  -0.006781  -0.000805  -0.006798   0.005225  -0.006414
     68      -0.007915   0.051456   0.005648   0.043841  -0.018211   0.043276
     69       0.004548  -0.033524  -0.001251  -0.001362   0.009893   0.013139
     70       0.000813  -0.009233  -0.001864  -0.005337   0.004057  -0.009496
     71      -0.002081   0.014784   0.001740   0.012391  -0.005637   0.015533
     72       0.009336  -0.059715  -0.004523  -0.019968   0.017719  -0.005404
     73      -0.003684   0.027541   0.000404   0.001560  -0.007434  -0.014566
     74       0.010061  -0.070874  -0.005343  -0.017913   0.020731   0.003923
     75      -0.001529   0.002794   0.001972   0.021124  -0.001715   0.025921
     76       0.005001  -0.034313  -0.003994  -0.007475   0.008653  -0.007578
     77      -0.001313   0.011249   0.001329  -0.004282  -0.001222   0.001916
     78      -0.003149   0.023864  -0.000974  -0.000619  -0.005842  -0.017218
     79      -0.000255   0.000910   0.000349   0.036454  -0.010720   0.019006
     80      -0.002637   0.019733   0.002496   0.006809  -0.006059   0.008096
     81      -0.000317   0.007366  -0.000593  -0.036245   0.007766  -0.021646
     82      -0.000030   0.000616   0.001232   0.024069  -0.007146   0.017095
     83      -0.006642   0.046356   0.004533   0.024764  -0.017565   0.001854
     84      -0.001562   0.015621   0.000838  -0.033476   0.006082  -0.012823
     85       0.001211  -0.008128   0.002339   0.002597   0.001976   0.016903
     86      -0.003481   0.025250   0.001884   0.009224  -0.010209  -0.018663
     87      -0.007831   0.061718   0.000878  -0.018975  -0.010579  -0.038132
     88       0.003095  -0.022427   0.003132  -0.013998   0.011692   0.022955
     89       0.004962  -0.035809   0.000374   0.015350   0.002448   0.020575
     90       0.001281  -0.007567   0.001482  -0.036223   0.013761   0.007042
     91       0.001816  -0.013314   0.002102   0.001206   0.003868   0.018102
     92      -0.002902   0.021942  -0.001168  -0.001432  -0.007855  -0.051312
     93       0.002190  -0.017292  -0.004204   0.010673   0.002622   0.037848
     94      -0.002251   0.015288   0.004040   0.002068  -0.001503   0.033589
     95      -0.000311   0.002168  -0.005948   0.022220  -0.010761  -0.042607
     96       0.001814  -0.014519   0.002651   0.007062   0.004327   0.053583
     97      -0.004081   0.029579  -0.003400  -0.004552  -0.003263   0.015941
     98      -0.004263   0.033659   0.002435  -0.012149  -0.003364  -0.013152
     99       0.002139  -0.017060  -0.000036   0.011704   0.002915   0.047044
    100      -0.002808   0.021417  -0.009597  -0.010214  -0.000736  -0.001723
    101      -0.003636   0.031412   0.008594  -0.043091   0.007669  -0.008452
    102       0.004247  -0.033119  -0.013310   0.029398   0.000990   0.049433
    103       0.002806  -0.023623  -0.017516   0.040664  -0.008060   0.012198
    104       0.004835  -0.036920   0.002916   0.033717  -0.003757   0.011745
    105       0.000986  -0.008822   0.005065   0.009991   0.000626   0.033189
    106      -0.004903   0.040627  -0.007299  -0.053723   0.010093  -0.010762
    107      -0.009161   0.077550   0.019113  -0.117646   0.022080  -0.037150
    108      -0.000344   0.000352   0.001579   0.018783  -0.007115  -0.009175
    109       0.001050  -0.008797  -0.023004   0.018166  -0.004433  -0.007627
    110       0.001282  -0.008603  -0.009034   0.000011   0.001085  -0.008411
    111      -0.000802   0.003593  -0.008537   0.024891  -0.010783  -0.027675
    112      -0.000170   0.002081   0.007474  -0.011603   0.003930   0.008943
    113      -0.000860   0.009106   0.011614  -0.028052   0.007682   0.005221
    114      -0.000836   0.003852  -0.008036   0.025046  -0.011073  -0.030170
    115       0.000351  -0.003424   0.018388   0.004628  -0.001337   0.003365
    116       0.000901  -0.006041   0.002140   0.000870   0.001881   0.016066
    117      -0.000670   0.001371  -0.001214   0.034560  -0.013775  -0.023540
    118       0.002800  -0.024522   0.010880   0.041437  -0.010280  -0.006053
    119       0.004434  -0.035108  -0.018981   0.045023  -0.008336  -0.006905
    120      -0.000838   0.005639  -0.011161   0.010966  -0.006709  -0.035807
    121      -0.002669   0.019873   0.023309  -0.013947   0.000486   0.005826
    122      -0.003127   0.026635   0.006240  -0.038341   0.009833   0.028949
    123      -0.000644   0.006056  -0.000557  -0.007210  -0.000899  -0.035887
    124       0.000155  -0.002883   0.031318   0.011179  -0.006400  -0.033339
    125       0.001315  -0.011203   0.010236   0.020638  -0.006434  -0.024174
    126       0.000046   0.001305   0.022392  -0.015941   0.003844  -0.008844
    127      -0.000363   0.001701  -0.010311   0.007227  -0.003582  -0.013263
    128       0.001610  -0.012583  -0.028083   0.011993   0.001894   0.044976
    129       0.000260  -0.000506   0.027621  -0.015405   0.004439   0.001549
    130      -0.001363   0.010214  -0.032599   0.001492  -0.004950  -0.054534
    131       0.001609  -0.013045  -0.027640   0.013221   0.001953   0.052085
    132      -0.000114   0.002525   0.019721  -0.014716   0.002482  -0.023204
    133      -0.002218   0.016133  -0.031315   0.010982  -0.013720  -0.131740
    134       0.001290  -0.011886  -0.002643   0.024632  -0.005870   0.000398
    135       0.000428  -0.002660   0.035567  -0.011035   0.004252   0.023634
    136      -0.001838   0.014913  -0.035218  -0.011858  -0.000713  -0.044884
    137       0.000902  -0.006787  -0.027467  -0.001311   0.006687   0.071425
    138      -0.001270   0.010967  -0.033747  -0.008398  -0.000331  -0.033782
    139       0.000175  -0.000476  -0.001916  -0.012424   0.004654   0.010131
    140      -0.000314   0.002161  -0.007486  -0.006162   0.004664   0.051729
    141      -0.001510   0.012571  -0.047619  -0.001468  -0.005007  -0.080707
    142       0.000955  -0.006056   0.003735  -0.017471   0.010789   0.070176
    143      -0.000910   0.006251  -0.016159   0.002368  -0.002831  -0.022376
    144      -0.000338   0.002295   0.002607   0.005160  -0.004794  -0.047093
    145       0.001247  -0.008644   0.017433  -0.015698   0.010867   0.080058
    146      -0.000198   0.000459   0.009216   0.002718  -0.002375  -0.018594
    147       0.001293  -0.011818   0.088167   0.011325  -0.004918  -0.017088
    148       0.001052  -0.008959   0.057034   0.000086   0.001465   0.025714
    149       0.001123  -0.010196   0.060282   0.001368   0.000926   0.021708
    150       0.000597  -0.003185  -0.024812  -0.012941   0.010578   0.087962
    151      -0.000621   0.003737   0.014749   0.009368  -0.007607  -0.058409
    152      -0.000342   0.001519   0.005930   0.004529  -0.003638  -0.027869
    153       0.000333  -0.000629  -0.048674  -0.016713   0.012969   0.105168
    154      -0.001521   0.012939  -0.072884  -0.003454  -0.000787  -0.026351
    155      -0.000197   0.000304   0.015239   0.006036  -0.004808  -0.039747
    156       0.000127  -0.000172  -0.020857  -0.006868   0.005425   0.044685
    157      -0.000481   0.004592  -0.028649  -0.001561  -0.000184  -0.010995
    158      -0.000313   0.001343   0.006975   0.004926  -0.004230  -0.036580
    159      -0.000370   0.002807  -0.008533   0.001709  -0.001965  -0.020168
    160      -0.000463   0.004798  -0.034208  -0.003629   0.001400   0.002113
    161      -0.000916   0.004809   0.024517   0.016275  -0.013920  -0.121396
    162       0.000253  -0.002459   0.021943   0.003533  -0.001970  -0.011770
    163       0.001426  -0.011921   0.079291   0.007739  -0.002835  -0.004707
    164       0.000153  -0.000475  -0.032870  -0.010928   0.008493   0.070170
    165       0.001655  -0.015649   0.137552   0.020897  -0.012529  -0.080022
    166       0.003884  -0.033380   0.226129   0.022139  -0.008492  -0.016726
    167      -0.005038   0.045492  -0.364558  -0.047550   0.025425   0.137392
    168      -0.000677   0.004683  -0.018237   0.008373  -0.005001  -0.032418
    169       0.001500  -0.009760   0.006980  -0.023818   0.015371   0.102671
    170      -0.000022   0.000013  -0.011969  -0.005643   0.002974   0.015146
    171       0.002768  -0.003429  -0.000461  -0.005489  -0.008004  -0.000347
    172      -0.000886  -0.001632  -0.000114   0.000206   0.007267  -0.003229
    173       0.000968  -0.010371  -0.000874  -0.007827  -0.004480  -0.002579
    174       0.007141   0.016217   0.001238   0.012510   0.024845  -0.002370
    175      -0.003603   0.007872   0.000889   0.012824   0.039418  -0.008276
    176      -0.003290  -0.024497  -0.002035  -0.019265  -0.021516  -0.002788
    177      -0.186536  -0.031666   0.001314   0.026649   0.086438  -0.015233
    178      -0.068174   0.007493   0.002244   0.030430   0.074443  -0.010750
    179      -0.556677  -0.101526   0.003320   0.071869   0.230096  -0.040323
    180      -0.002451  -0.010799  -0.000871  -0.008691  -0.012342   0.000284
    181       0.457720   0.107690  -0.000440  -0.031839  -0.132603   0.026739
    182       0.167050   0.040951   0.000028  -0.009474  -0.046496   0.010550
    183       0.111721   0.004571  -0.002258  -0.034266  -0.092083   0.014773
    184      -0.444764  -0.064639   0.004127   0.074504   0.221426  -0.037412
    185       0.216512   0.052300   0.000020  -0.011649  -0.055236   0.012093
    186       0.197485   0.155668   0.013288   0.189109   0.497346  -0.082989
    187      -0.097127  -0.079140  -0.006495  -0.089581  -0.221146   0.033317
    188       0.052149   0.026761   0.001993   0.031202   0.092127  -0.017902
    189      -0.123156  -0.103527  -0.008518  -0.114294  -0.282640   0.043149
    190      -0.117383  -0.095653  -0.007886  -0.108347  -0.268794   0.040855
    191      -0.077028  -0.075557  -0.006612  -0.091158  -0.225574   0.034297
    192      -0.024432  -0.023505  -0.001949  -0.025259  -0.061340   0.009213
    193       0.176956   0.141503   0.011883   0.164839   0.426394  -0.069843
    194       0.075930   0.046684   0.004183   0.067394   0.206542  -0.041582
    195      -0.026680   0.002940   0.000532   0.005316   0.016420  -0.003818
    196       0.014019   0.018535   0.000820  -0.001236  -0.047658   0.018715
    197       0.021107  -0.038978  -0.003149  -0.022088   0.010424  -0.018179
    198      -0.030572   0.000849   0.000484   0.006798   0.029602  -0.009417
    199      -0.000720   0.014674   0.000884   0.004340  -0.010731   0.004360
    200       0.002894  -0.020922  -0.001495  -0.009262   0.010965  -0.007934
    201      -0.028120   0.015769   0.001408   0.008684  -0.005859   0.009678
    202       0.000751   0.030510   0.001982   0.010912  -0.021352   0.012983
    203       0.004644  -0.004948  -0.000421  -0.002514   0.005957  -0.003171
    204       0.002082   0.000358   0.000480   0.008112   0.018319   0.001105
    205       0.006654  -0.008349  -0.000831  -0.007843  -0.007063  -0.001996
    206      -0.016433  -0.005140  -0.000017   0.005028   0.026178  -0.007579
    207       0.000248  -0.012954  -0.000733  -0.002882   0.014820  -0.005750
    208      -0.005739  -0.006584  -0.000181   0.002992   0.016608  -0.003745
    209      -0.011686   0.005877   0.000779   0.010138   0.019024  -0.001164
    210       0.007608  -0.014405  -0.001089  -0.007109   0.002809  -0.003800
    211      -0.001917   0.076315   0.006678   0.049566  -0.006522   0.036003
    212      -0.009144   0.024483   0.002253   0.020055   0.010864   0.008504
    213       0.021009  -0.073211  -0.006262  -0.048059   0.010913  -0.034288
    214      -0.028344   0.213718   0.018783   0.139585  -0.044890   0.122368
    215       0.002632  -0.007660  -0.000578  -0.003853   0.005196  -0.001233
    216       0.003835  -0.047381  -0.005026  -0.045145  -0.019514  -0.039581
    217      -0.022080   0.070379   0.004391   0.020134  -0.060510   0.011213
    218       0.024688  -0.169324  -0.015553  -0.121375   0.018050  -0.102992
    219       0.014528  -0.005995   0.000877   0.016781   0.038067   0.018723
    220      -0.018966   0.043539   0.001950   0.001749  -0.055934  -0.005692
    221       0.002472   0.037429   0.003548   0.025434  -0.007728   0.031300
    222      -0.020477   0.086073   0.007738   0.066020  -0.002152   0.041506
    223       0.001327  -0.013254  -0.000753   0.005008   0.012084   0.004117
    224      -0.003590  -0.000728  -0.000048   0.001361   0.009118  -0.003471
    225      -0.014999   0.064070   0.005796   0.050042   0.000781   0.030615
    226       0.013523  -0.056101  -0.005271  -0.040663   0.007596  -0.030601
    227       0.011577  -0.061727  -0.005215  -0.039765   0.017761  -0.029335
    228      -0.001719   0.022034   0.001296   0.002279  -0.008145  -0.003465
    229       0.000640  -0.009156  -0.000470   0.008556   0.012225   0.005178
    230      -0.006599   0.073061   0.006153   0.055020  -0.030048   0.048614
    231      -0.007546   0.069296   0.005216   0.037567  -0.024703   0.024573
    232       0.002496   0.015834   0.001243   0.015550  -0.011229   0.016337
    233      -0.000914   0.016668   0.001600   0.016889  -0.006404   0.017158
    234       0.007364  -0.044762  -0.004103  -0.044907   0.011898  -0.037301
    235       0.018854  -0.114193  -0.009283  -0.064875   0.034307  -0.044301
    236      -0.004966   0.049551   0.004236   0.034339  -0.018320   0.030041
    237      -0.041458   0.234178   0.020057   0.122123  -0.057140   0.083966
    238      -0.038745   0.159068   0.014353   0.074233  -0.015123   0.041673
    239       0.015391  -0.059607  -0.005214  -0.029041   0.005329  -0.013650
    240      -0.024152   0.148616   0.012393   0.074129  -0.040951   0.050463
    241       0.032956  -0.125671  -0.013086  -0.076250   0.004005  -0.059496
    242       0.018417  -0.117406  -0.009252  -0.067309   0.037481  -0.043361
    243       0.019798  -0.004439  -0.003420  -0.007071  -0.045165  -0.005791
    244      -0.015781   0.068445   0.005580   0.026238  -0.009440   0.009234
    245      -0.018238   0.078162   0.007051   0.034872  -0.009490   0.020904
    246      -0.000240  -0.017415  -0.001116  -0.016439   0.009309  -0.012042
    247       0.004901  -0.016892   0.000446   0.015627   0.002304   0.031777
    248       0.002497  -0.023682  -0.003136  -0.035624   0.010354  -0.038383
    249      -0.002618   0.002468  -0.000319  -0.024482   0.003813  -0.027444
    250       0.006797  -0.056753  -0.004519  -0.042171   0.023373  -0.032269
    251       0.004252  -0.044424  -0.004344  -0.035500   0.017747  -0.033369
    252       0.009880  -0.062361  -0.003794  -0.011488   0.016853   0.008766
    253      -0.009305   0.057219   0.007280   0.042571  -0.015774   0.047280
    254      -0.012897   0.077531   0.008195   0.054493  -0.024422   0.050745
    255       0.005111  -0.036681  -0.002809  -0.010965   0.010314  -0.001567
    256      -0.013200   0.078287   0.008257   0.044606  -0.021264   0.041305
    257       0.005647  -0.038861  -0.003170  -0.005732   0.010444   0.001988
    258       0.003452  -0.029509   0.000158   0.005299   0.009476   0.025160
    259       0.003124  -0.030707  -0.002597  -0.014248   0.012475  -0.007891
    260      -0.014044   0.093373   0.009562   0.062377  -0.030550   0.055499
    261       0.012263  -0.075818  -0.006920  -0.027690   0.021840  -0.016588
    262      -0.010161   0.070539   0.002833   0.050765  -0.025865   0.012016
    263       0.014580  -0.104977  -0.005460  -0.070593   0.038811  -0.016197
    264       0.008880  -0.054061  -0.002198  -0.064394   0.023316  -0.030600
    265       0.004498  -0.027961  -0.002764  -0.055183   0.015543  -0.043511
    266       0.016852  -0.118985  -0.009700  -0.026804   0.034256   0.001173
    267       0.010222  -0.067437  -0.006979   0.018269   0.013467   0.015237
    268      -0.008539   0.067242   0.002686   0.009261  -0.020002  -0.021114
    269       0.008114  -0.055485  -0.006491   0.025491   0.009058   0.021188
    270      -0.007489   0.034980   0.006857   0.056232  -0.014166   0.056827
    271       0.002688  -0.021685  -0.002233   0.004494   0.004147   0.002540
    272       0.000681   0.001830  -0.002299  -0.041621   0.008519  -0.035978
    273      -0.001071  -0.002236   0.002663   0.025666  -0.000823   0.035349
    274       0.011589  -0.069519  -0.009791  -0.054618   0.024329  -0.049887
    275       0.000388  -0.004276   0.002581   0.003353   0.002296   0.022253
    276      -0.004252   0.033747  -0.001426  -0.000967  -0.009280  -0.026110
    277      -0.005169   0.033103   0.001229   0.076838  -0.029835   0.022908
    278      -0.005126   0.042982   0.001206   0.003169  -0.013716  -0.015753
    279      -0.006783   0.050296  -0.001577   0.022851  -0.020187  -0.024901
    280      -0.000769   0.005816   0.001456   0.032001  -0.010862   0.018363
    281       0.002099  -0.016473   0.001409  -0.011980   0.009731   0.016994
    282       0.002469  -0.011837  -0.000130  -0.053909   0.017615  -0.015869
    283      -0.000590   0.003963   0.000630   0.036890  -0.011738   0.019224
    284      -0.010883   0.077066   0.005228   0.024101  -0.024735  -0.017134
    285      -0.011492   0.085273   0.009285   0.006885  -0.021621  -0.013572
    286       0.002845  -0.020196   0.001975  -0.008246   0.008625   0.019250
    287       0.009116  -0.060063  -0.016791   0.005621   0.004321  -0.029935
    288      -0.005457   0.042641   0.005377  -0.015454  -0.004804  -0.006079
    289       0.009779  -0.067135  -0.008401  -0.038719   0.026507   0.002618
    290       0.007569  -0.060146   0.014516   0.031591   0.009691   0.098619
    291      -0.011386   0.092902  -0.012948  -0.037891  -0.018508  -0.120665
    292      -0.001891   0.009194   0.016775  -0.011239   0.008789   0.052788
    293       0.005047  -0.037490   0.003237   0.018135   0.003250   0.033842
    294       0.002161  -0.014877   0.001980  -0.041717   0.017562   0.010241
    295       0.001073  -0.005864   0.002331  -0.006053   0.003452   0.003292
    296      -0.001291   0.012366   0.001473  -0.044902   0.006764  -0.080909
    297       0.001146  -0.005063   0.005314  -0.072004   0.023960  -0.010667
    298       0.004507  -0.033475   0.000087  -0.007890   0.010856   0.006941
    299      -0.002623   0.018692  -0.004182   0.025056  -0.015093  -0.038567
    300       0.002366  -0.018976  -0.003590   0.020668   0.001355   0.059765
    301      -0.007104   0.052724   0.017776  -0.036927   0.004322   0.046494
    302      -0.000420   0.003314  -0.006521   0.013769  -0.009640  -0.061267
    303       0.002915  -0.023461  -0.014541   0.026125  -0.002218   0.022253
    304      -0.000934   0.005220   0.000199   0.011879  -0.002884   0.029117
    305       0.004677  -0.035520  -0.013886   0.051668  -0.012678  -0.046925
    306       0.001106  -0.009154   0.009943  -0.001076   0.007093   0.070851
    307      -0.006853   0.051661  -0.000264  -0.028602   0.000526   0.014420
    308      -0.008889   0.070603   0.005962  -0.052168   0.002670  -0.019343
    309       0.005427  -0.042167  -0.020777   0.039209  -0.000191   0.049942
    310       0.011985  -0.093521  -0.021111   0.081486  -0.009708   0.024912
    311       0.022695  -0.173071  -0.020863   0.124149  -0.009152   0.035384
    312       0.017163  -0.129475  -0.030794   0.074147   0.002412   0.060664
    313       0.009338  -0.076742  -0.028095   0.107575  -0.018509   0.030900
    314      -0.006307   0.047441   0.018483  -0.017346  -0.001842  -0.001543
    315      -0.007969   0.057822  -0.001009  -0.008760  -0.001204   0.039662
    316      -0.008289   0.061937  -0.010437  -0.020833  -0.003028  -0.005077
    317       0.004407  -0.036777   0.007550   0.059976  -0.011069   0.020006
    318       0.006400  -0.054339  -0.010247   0.083809  -0.013610   0.062283
    319      -0.011744   0.098186   0.013420  -0.144228   0.029142  -0.017138
    320      -0.011418   0.096448   0.024967  -0.148341   0.027482  -0.057158
    321      -0.004072   0.034267   0.019441  -0.064811   0.016233   0.010916
    322      -0.002738   0.023805  -0.013445  -0.041819   0.010094  -0.003240
    323      -0.016844   0.141147   0.040725  -0.208264   0.038230  -0.067685
    324       0.005821  -0.051365  -0.035220   0.103731  -0.025558  -0.012783
    325      -0.001372   0.010378  -0.031210   0.004155  -0.004731  -0.031289
    326       0.009919  -0.079832  -0.036454   0.098332  -0.016710   0.013070
    327      -0.006409   0.050837   0.032482  -0.058228   0.008390  -0.014492
    328       0.009117  -0.076103  -0.052493   0.121157  -0.025829  -0.004644
    329       0.003732  -0.028937  -0.024897   0.030738  -0.004867  -0.004864
    330      -0.000595   0.001996  -0.019270   0.029241  -0.011463  -0.025792
    331      -0.002067   0.018045   0.014399  -0.037173   0.009832   0.015726
    332      -0.003870   0.034274   0.029147  -0.069211   0.016995   0.015153
    333       0.000062  -0.005129   0.002731   0.044036  -0.014974  -0.008986
    334       0.018159  -0.151949  -0.020474   0.225250  -0.048408  -0.021862
    335       0.027779  -0.229487  -0.060636   0.327692  -0.066662  -0.017353
    336       0.016892  -0.144681  -0.026602   0.244358  -0.056169  -0.020207
    337       0.008619  -0.073340  -0.003635   0.115795  -0.026389  -0.014951
    338      -0.015719   0.132788   0.014180  -0.199039   0.041717  -0.004003
    339      -0.018480   0.149529   0.024616  -0.178695   0.029460  -0.025720
    340      -0.017429   0.143409   0.052523  -0.201623   0.040224   0.014489
    341       0.002183  -0.016140  -0.024045   0.018582  -0.003800  -0.022746
    342       0.003476  -0.029169  -0.000182   0.048359  -0.014818  -0.061674
    343      -0.005045   0.038945   0.014886  -0.034382   0.006296   0.042757
    344      -0.005869   0.048884   0.001219  -0.062970   0.014458   0.032621
    345      -0.005336   0.041931  -0.021317  -0.028257   0.001751  -0.009181
    346      -0.004187   0.030647   0.021002  -0.013788  -0.002011  -0.001900
    347      -0.006244   0.052936  -0.001200  -0.076185   0.019958   0.061044
    348       0.002506  -0.020632   0.034401   0.032181  -0.014402  -0.105308
    349      -0.000123  -0.000205   0.065647   0.001750  -0.005819  -0.052970
    350       0.004532  -0.038685   0.019128   0.065109  -0.019781  -0.076626
    351      -0.003685   0.031830  -0.033779  -0.045850   0.012590   0.035579
    352       0.003586  -0.030823   0.040366   0.043052  -0.014010  -0.062204
    353       0.002119  -0.018690   0.035510   0.037849  -0.014488  -0.073308
    354       0.000634  -0.003572   0.037160  -0.014901   0.005385   0.015533
    355       0.000362  -0.003562  -0.008137   0.003060   0.001364   0.032386
    356       0.001875  -0.013650  -0.046125   0.004360   0.007168   0.079645
    357      -0.000540   0.005952   0.017800  -0.015515   0.001265  -0.038986
    358      -0.002168   0.011565  -0.067229   0.061606  -0.035148  -0.241471
    359       0.001121  -0.019103  -0.079041   0.128972  -0.051331  -0.242650
    360       0.000341  -0.005409  -0.043267   0.041237  -0.018204  -0.114432
    361      -0.002612   0.014649  -0.062059   0.066164  -0.039776  -0.282583
    362       0.001280  -0.004976   0.068864  -0.060200   0.029950   0.186680
    363      -0.000366   0.008235   0.076022  -0.063030   0.020942   0.063374
    364      -0.002465   0.026023   0.039467  -0.086099   0.026801   0.073546
    365       0.001139  -0.009378   0.029164   0.006034   0.000452   0.026647
    366       0.000560  -0.004200   0.046781  -0.008882   0.004070   0.035554
    367      -0.003246   0.025846  -0.068804  -0.012291  -0.003488  -0.076065
    368      -0.000704   0.006677  -0.081620  -0.005849   0.004359   0.018202
    369       0.001524  -0.011844   0.089828  -0.011506   0.006775   0.065099
    370      -0.002358   0.019544  -0.024705  -0.022134   0.001277  -0.049650
    371       0.001989  -0.015995   0.012537   0.002142   0.008014   0.107102
    372      -0.002029   0.017026  -0.033028  -0.016955   0.003236   0.001979
    373      -0.000479   0.004253  -0.002259  -0.010045   0.000644  -0.029341
    374      -0.001394   0.010192  -0.007481  -0.006913   0.001582   0.022760
    375      -0.000838   0.007428  -0.032951  -0.002731  -0.002808  -0.056993
    376       0.001759  -0.012884   0.025425  -0.009202   0.006734   0.037376
    377       0.000441  -0.003377   0.020450  -0.015798   0.012652   0.133763
    378      -0.001703   0.014071  -0.046919   0.000062  -0.007769  -0.116013
    379       0.001148  -0.007584   0.009316  -0.017639   0.011969   0.086789
    380      -0.000823   0.005540  -0.010268   0.003032  -0.003087  -0.023740
    381       0.001509  -0.014500   0.123290   0.018792  -0.009643  -0.048551
    382       0.003676  -0.032860   0.232514   0.019333  -0.005979   0.014704
    383       0.002458  -0.020736   0.102710  -0.002270   0.006519   0.085853
    384       0.003415  -0.031377   0.234816   0.028763  -0.011629  -0.025135
    385      -0.000488   0.004638  -0.033824  -0.007608   0.003506   0.016867
    386       0.002447  -0.021026   0.116494   0.000787   0.003232   0.050195
    387       0.000495  -0.000353  -0.081932  -0.028026   0.019950   0.145467
    388       0.000006  -0.002057   0.058882   0.013859  -0.009406  -0.061245
    389      -0.001702   0.012476  -0.047659   0.007035  -0.007412  -0.069362
    390       0.000498  -0.003174  -0.008886  -0.007309   0.007059   0.067326
    391      -0.001270   0.006812   0.048670   0.027593  -0.020758  -0.156449
    392      -0.000065  -0.000384   0.005414   0.000406   0.000010   0.006329
    393       0.000366  -0.000509  -0.058416  -0.019650   0.015031   0.119790
    394      -0.001831   0.015656  -0.093578  -0.006073   0.000462  -0.020954
    395       0.000039  -0.001083   0.011345   0.002691  -0.002115  -0.018527
    396       0.001238  -0.009484   0.037329   0.000235   0.001346   0.014624
    397       0.004061  -0.031423   0.144826   0.007620  -0.001331  -0.002190
    398      -0.001951   0.012092   0.014230   0.023127  -0.020657  -0.182699
    399       0.001159  -0.009870   0.067422   0.010406  -0.006824  -0.056071
    400      -0.003306   0.027740  -0.150664  -0.011810   0.003888   0.010454
    401       0.002886  -0.025683   0.173088   0.024921  -0.015369  -0.115811
    402      -0.004119   0.031890  -0.128854   0.001042  -0.006474  -0.074051
    403      -0.002608   0.022321  -0.126771  -0.011138   0.004217   0.015360
    404      -0.004065   0.030130  -0.100453   0.008535  -0.012271  -0.122254
    405      -0.000616   0.006384  -0.069276  -0.012555   0.008445   0.060718
    406      -0.003178   0.028192  -0.197238  -0.020235   0.009219   0.033996
    407       0.001310  -0.009146  -0.006525  -0.015842   0.014457   0.132434
    408      -0.000036  -0.001371   0.045909   0.012909  -0.009182  -0.070629
    409       0.005783  -0.049944   0.341035   0.033922  -0.013696  -0.034750
    410       0.004483  -0.038468   0.233074   0.016664  -0.003427   0.031625
    411       0.003242  -0.029406   0.140917   0.033907  -0.009571   0.000736
    412       0.002321  -0.015996   0.025302  -0.026536   0.017928   0.119504
    413       0.002058  -0.018479   0.079212   0.011462  -0.001070   0.027206
    414      -0.004716   0.039652  -0.188221  -0.015899  -0.000387  -0.059219
    415       0.003863  -0.030622   0.121428  -0.006357   0.010338   0.102016
    416       0.001309  -0.010894   0.021484  -0.002524   0.004942   0.048336
    417      -0.001197   0.008968  -0.044392   0.007543  -0.004661  -0.029071
    418      -0.001611   0.017342  -0.135993  -0.043501   0.020328   0.096147
    419      -0.003481   0.030771  -0.164198  -0.034051   0.009696  -0.005127
    420       0.007148  -0.040685  -0.003879  -0.038839  -0.036311  -0.014319
    421       0.023459   0.005433  -0.000171  -0.005626  -0.025103   0.003713
    422       0.005784   0.018321   0.001565   0.015416   0.011677   0.008527
                 60         61         62         63         64         65    
      0      -0.163137  -0.010422  -0.001288  -0.004479  -0.001671  -0.000092
      1      -0.074143  -0.014254  -0.022590   0.022503   0.015999   0.000870
      2       0.096814   0.003920  -0.001049   0.024782  -0.001083  -0.000048
      3       0.037617  -0.005221  -0.001216   0.015622  -0.003852  -0.000223
      4       0.041795  -0.006412  -0.009388  -0.000031   0.005971   0.000296
      5      -0.027770   0.003615   0.005396  -0.009698  -0.003137  -0.000165
      6       0.082623   0.013946   0.012860  -0.007577  -0.007986  -0.000432
      7       0.080585   0.002366   0.001455  -0.022203   0.000556   0.000002
      8      -0.061337  -0.006132  -0.005058   0.010791   0.001794   0.000102
      9       0.015577   0.011663   0.010792   0.000108  -0.006787  -0.000358
     10       0.044528   0.000309  -0.000242  -0.017910   0.001425   0.000053
     11      -0.050010  -0.002104  -0.006339   0.002350   0.007354   0.000421
     12       0.026632   0.012422   0.013329  -0.004016  -0.009130  -0.000492
     13      -0.087275  -0.019008  -0.016221   0.010513   0.009597   0.000513
     14      -0.032644  -0.003685  -0.002168  -0.005745   0.002408   0.000136
     15       0.069444   0.022158   0.016284  -0.023112  -0.003884  -0.000172
     16       0.083839   0.006298   0.007303  -0.029064  -0.002515  -0.000151
     17      -0.048600  -0.011647  -0.005335   0.020843  -0.003340  -0.000205
     18       0.011309   0.023085   0.012380  -0.016741   0.002760   0.000230
     19       0.024584  -0.003298   0.000497  -0.007902  -0.003059  -0.000198
     20       0.007443  -0.004824   0.000650   0.002726  -0.004451  -0.000262
     21       0.040189  -0.003109  -0.000695  -0.007330   0.000838   0.000044
     22      -0.160739  -0.029086  -0.025271   0.054109   0.004628   0.000188
     23      -0.048715  -0.023666  -0.013295   0.028748  -0.002563  -0.000201
     24       0.051631  -0.008581  -0.002914   0.011318  -0.002747  -0.000175
     25       0.051931  -0.007550  -0.009069  -0.001375   0.005065   0.000238
     26      -0.024205   0.004107   0.010528  -0.009699  -0.008769  -0.000467
     27       0.029767   0.025329   0.027902  -0.000316  -0.016705  -0.000834
     28      -0.007009   0.015557   0.005608  -0.036760   0.004823   0.000255
     29       0.019093  -0.017389  -0.004381   0.012741  -0.006268  -0.000373
     30       0.038822  -0.018763  -0.011357   0.005491   0.001983   0.000051
     31       0.061921  -0.009731  -0.006072  -0.001987   0.000804  -0.000001
     32      -0.009875   0.009844   0.015464  -0.002040  -0.011899  -0.000614
     33      -0.013168  -0.009400  -0.008036  -0.007702   0.005685   0.000265
     34       0.032602   0.002880   0.003571  -0.008596  -0.002126  -0.000139
     35       0.043436   0.011390   0.008195  -0.020227   0.004016   0.000302
     36      -0.023800  -0.010318  -0.011514  -0.008599   0.010852   0.000575
     37      -0.013603   0.052771   0.032919  -0.001749  -0.012112  -0.000622
     38       0.031410   0.023531   0.010318  -0.018482   0.010243   0.000705
     39      -0.018520  -0.008673  -0.016256  -0.012182   0.017550   0.000937
     40      -0.001434   0.024289   0.028035  -0.003646  -0.017388  -0.000836
     41       0.014573   0.010931   0.019057  -0.010295  -0.006683  -0.000201
     42      -0.044888  -0.032969  -0.005747  -0.008145  -0.009339  -0.000543
     43       0.027029  -0.013201  -0.064493   0.008367   0.047635   0.002291
     44      -0.011026  -0.024491   0.019282  -0.002851  -0.031650  -0.001639
     45       0.011182  -0.002614  -0.049039  -0.029646   0.058039   0.003105
     46      -0.006028   0.002428   0.025270  -0.002961  -0.018717  -0.000859
     47       0.006314   0.008485   0.022901  -0.005215  -0.011539  -0.000466
     48      -0.000842  -0.011968   0.005584  -0.004267  -0.025317  -0.001385
     49      -0.009382   0.009966   0.012568   0.001311  -0.000906   0.000059
     50      -0.002433   0.029424  -0.030664   0.008142   0.055677   0.002962
     51      -0.002705  -0.018911   0.049633   0.003997  -0.075974  -0.004037
     52      -0.011130   0.007499   0.063056   0.009556  -0.054905  -0.002727
     53      -0.003600   0.025412  -0.036328   0.009506   0.055746   0.002886
     54      -0.000757  -0.009640   0.022281   0.004157  -0.038562  -0.002092
     55      -0.006283   0.011391   0.036318   0.006597  -0.019946  -0.000914
     56      -0.001328   0.007988  -0.008941   0.004990   0.016120   0.000826
     57       0.000396  -0.008828  -0.030320   0.007293  -0.009969  -0.000898
     58       0.004168  -0.018702   0.015081  -0.005970  -0.032008  -0.001689
     59      -0.002306   0.009793   0.010869   0.004787   0.007489   0.000494
     60       0.004798  -0.014371   0.015621  -0.004929  -0.021569  -0.001117
     61      -0.005334   0.021817   0.001626   0.005329   0.016671   0.000829
     62       0.003067  -0.006871   0.011802  -0.002710  -0.003734  -0.000051
     63      -0.000482   0.014776  -0.020251  -0.000932   0.025439   0.001145
     64       0.000837   0.003590  -0.033038  -0.003003   0.007550  -0.000077
     65       0.002270   0.007192  -0.055965  -0.005130   0.027075   0.000854
     66      -0.000565   0.022049  -0.035083  -0.000781   0.037632   0.001662
     67       0.001851   0.000116  -0.005326  -0.003750   0.028813   0.001734
     68       0.001619   0.000356  -0.065353  -0.004962  -0.006761  -0.001381
     69      -0.000612   0.023014  -0.038463  -0.000816   0.042670   0.001942
     70       0.000918   0.003835  -0.006487  -0.002319   0.045068   0.002746
     71       0.000344  -0.000661  -0.021087  -0.001330  -0.015632  -0.001357
     72      -0.002834   0.031806  -0.016767   0.003876   0.065655   0.003583
     73       0.000559  -0.014075   0.028818   0.000625  -0.005229   0.000237
     74      -0.001413   0.037320  -0.055321  -0.001145   0.091468   0.004529
     75       0.001656   0.008695  -0.045107  -0.004771   0.024420   0.001025
     76      -0.000842   0.016576  -0.018068  -0.000001   0.058730   0.003366
     77       0.000054  -0.003595   0.003388   0.000346  -0.024583  -0.001721
     78       0.000236  -0.011761   0.029781   0.000962   0.012921   0.001193
     79      -0.000039  -0.006199  -0.003863   0.000060  -0.038304  -0.001532
     80       0.000415  -0.010657   0.010459   0.000308  -0.052334  -0.003033
     81      -0.000665   0.003462   0.008183   0.001048   0.016076   0.000199
     82      -0.000228  -0.004193  -0.005266   0.000264  -0.048369  -0.002475
     83       0.001479  -0.033827   0.056822   0.001278  -0.091017  -0.003900
     84      -0.000371   0.001032   0.004073   0.000549  -0.010038  -0.001474
     85      -0.000274   0.007829  -0.028243  -0.000930  -0.024460  -0.001787
     86       0.000871  -0.024661   0.059204   0.001936  -0.026903  -0.000024
     87       0.000331  -0.036009   0.094146   0.004340  -0.056007  -0.002573
     88      -0.000358   0.026681  -0.071970  -0.003162   0.015463  -0.000284
     89      -0.000371   0.009488  -0.029960  -0.000974  -0.025689  -0.001435
     90      -0.000066   0.016156  -0.037482  -0.002020   0.010267  -0.000645
     91      -0.000159   0.011239  -0.034885  -0.001445  -0.008241  -0.000846
     92       0.000525  -0.019043   0.067546   0.002617   0.055297   0.005455
     93       0.000226   0.003744  -0.021888  -0.001191  -0.041270  -0.003766
     94       0.000886  -0.013818   0.018045   0.000079  -0.078157  -0.005599
     95       0.000104  -0.012983   0.050269   0.002425   0.062923   0.005870
     96       0.000300   0.005990  -0.038286  -0.002093  -0.082823  -0.006564
     97       0.000930  -0.022534   0.052746   0.001796  -0.042805  -0.003710
     98       0.000258  -0.013384   0.036037   0.001570  -0.023595  -0.002040
     99       0.000221   0.005838  -0.034552  -0.001811  -0.064622  -0.005066
    100       0.000426  -0.012484   0.037862   0.001557   0.014588   0.000121
    101      -0.000143   0.004404  -0.009422  -0.000387  -0.017658  -0.002447
    102      -0.000088   0.012064  -0.051031  -0.002221  -0.042428  -0.004300
    103       0.000505  -0.011233   0.028338   0.001132   0.013452   0.000634
    104       0.000108   0.004147  -0.018940  -0.000963  -0.030061  -0.001800
    105       0.000383  -0.000925  -0.011102  -0.000835  -0.044981  -0.002665
    106      -0.000237   0.005142  -0.003403   0.000051   0.035848   0.000998
    107      -0.000716   0.018384  -0.030562  -0.001089   0.037499   0.001390
    108       0.000402  -0.012389   0.036573   0.001499   0.028610   0.003331
    109       0.000043  -0.003889   0.014354   0.000741   0.021914  -0.001310
    110      -0.000141   0.006002  -0.015415  -0.000706  -0.011903  -0.004867
    111       0.000362  -0.017400   0.059374   0.002713   0.074980   0.006276
    112      -0.000083   0.004501  -0.013383  -0.000550   0.001274   0.003743
    113      -0.000112   0.006561  -0.013545  -0.000524   0.025790   0.006044
    114       0.000341  -0.017458   0.060312   0.002775   0.077806   0.006569
    115       0.000121  -0.002853   0.006678   0.000279   0.002270   0.004867
    116       0.000114   0.000933  -0.005433  -0.000277  -0.002612   0.001331
    117       0.000722  -0.027342   0.090192   0.004055   0.108489   0.011775
    118       0.000339  -0.010170   0.027658   0.001161   0.016587   0.006160
    119      -0.000041   0.002265  -0.010735  -0.000511  -0.016718  -0.003402
    120      -0.000173  -0.003776   0.019319   0.001050   0.038903   0.001472
    121       0.000351  -0.010878   0.032141   0.001404   0.018251   0.004316
    122       0.000089   0.001941  -0.010984  -0.000546  -0.032912  -0.005072
    123      -0.000621   0.009613  -0.021137  -0.000686  -0.001214  -0.001182
    124      -0.000211  -0.001726   0.010510   0.000623   0.020459   0.008907
    125      -0.000243   0.001829  -0.003684  -0.000059   0.003699   0.005668
    126      -0.000431   0.010347  -0.029004  -0.001183  -0.026707   0.001658
    127      -0.000025  -0.004133   0.014260   0.000713   0.008128  -0.008610
    128       0.000452  -0.005142   0.003054  -0.000112  -0.041679  -0.016168
    129      -0.000264   0.007722  -0.023029  -0.000979  -0.026120   0.002776
    130      -0.000708   0.007248  -0.011134  -0.000157   0.013464  -0.010071
    131       0.000649  -0.008941   0.014859   0.000385  -0.018617  -0.009329
    132      -0.000639   0.013593  -0.037054  -0.001487  -0.032682   0.002132
    133      -0.001598   0.018062  -0.030800  -0.000697   0.027019  -0.003355
    134       0.000260  -0.007150   0.018962   0.000764   0.013459   0.003237
    135       0.000283  -0.003865   0.010089   0.000390   0.008128   0.003276
    136      -0.000778   0.010201  -0.019532  -0.000471   0.014946  -0.007893
    137       0.000798  -0.011218   0.022621   0.000795   0.007691  -0.004505
    138      -0.000557   0.009479  -0.022916  -0.000912  -0.019325  -0.016185
    139      -0.000178   0.005573  -0.017905  -0.000733  -0.023921  -0.002741
    140       0.000740  -0.016190   0.047557   0.002199   0.082725   0.007052
    141      -0.001276   0.022598  -0.059892  -0.002529  -0.071839  -0.007285
    142       0.000597  -0.004294   0.003141  -0.000024  -0.012843  -0.008147
    143      -0.000306   0.000453   0.004427   0.000428   0.031007   0.017922
    144      -0.000648   0.010413  -0.027180  -0.001157  -0.035194   0.009421
    145       0.000791  -0.008036   0.013415   0.000411   0.000047  -0.003708
    146      -0.000356   0.002330  -0.004114  -0.000020   0.003875   0.028626
    147      -0.000070  -0.000575   0.001935   0.000042  -0.007813   0.061788
    148       0.000399  -0.006554   0.016866   0.000729   0.020415   0.019970
    149       0.000173  -0.005299   0.012677   0.000582   0.009036   0.056220
    150       0.001048  -0.014647   0.035135   0.001379   0.042033  -0.021714
    151      -0.000598   0.007066  -0.013637  -0.000412  -0.001935  -0.029610
    152      -0.000444   0.003507  -0.007235  -0.000163  -0.003475  -0.006512
    153       0.001259  -0.018002   0.044629   0.001808   0.060955  -0.031135
    154      -0.000378   0.007102  -0.017420  -0.000665  -0.012386  -0.046710
    155      -0.000629   0.007332  -0.019169  -0.000728  -0.029096  -0.006512
    156       0.000545  -0.008039   0.020396   0.000823   0.028694  -0.007193
    157      -0.000115   0.003847  -0.010545  -0.000462  -0.016276   0.019143
    158      -0.000604   0.006964  -0.018232  -0.000683  -0.026521  -0.019174
    159      -0.000267   0.004053  -0.010266  -0.000454  -0.014318  -0.003365
    160       0.000068   0.001545  -0.005041  -0.000265  -0.011884   0.028388
    161      -0.001678   0.022804  -0.058369  -0.002343  -0.081756  -0.019946
    162      -0.000113   0.001300  -0.002911  -0.000141  -0.004563   0.006726
    163       0.000155  -0.001600   0.004334   0.000156   0.000042   0.033067
    164       0.000713  -0.012257   0.030120   0.001316   0.040396  -0.043216
    165      -0.000807   0.008972  -0.017603  -0.000570   0.011754  -0.240499
    166       0.000252  -0.005837   0.018820   0.000867   0.038233  -0.104894
    167       0.001019  -0.010216   0.015277   0.000388  -0.036241   0.362056
    168      -0.000292   0.001436   0.000888   0.000153   0.013974  -0.016533
    169       0.000875  -0.006278   0.003276  -0.000154  -0.029475  -0.010014
    170      -0.000097   0.000528  -0.003998  -0.000122  -0.009525   0.012902
    171       0.001503   0.001832   0.003975   0.008739  -0.004358  -0.000228
    172       0.041635  -0.003288   0.001531  -0.009582  -0.002783  -0.000172
    173       0.001074  -0.001547   0.005092   0.002328  -0.007820  -0.000436
    174      -0.110408   0.004789   0.007217   0.037939  -0.009034  -0.000443
    175      -0.031939  -0.007044   0.003374   0.007107  -0.007990  -0.000437
    176       0.077505  -0.005116   0.003262  -0.015628  -0.005923  -0.000358
    177      -0.041932  -0.006571   0.003343   0.020304  -0.006530  -0.000338
    178      -0.116874  -0.026156  -0.020407   0.019923   0.010996   0.000595
    179       0.084627  -0.014529   0.010417  -0.003133  -0.014230  -0.000777
    180       0.081384   0.019204   0.021909  -0.020579  -0.015234  -0.000843
    181      -0.199478  -0.010588  -0.027974   0.007711   0.024398   0.001322
    182      -0.078469   0.000481  -0.006765  -0.008132   0.008527   0.000469
    183       0.055966   0.025792   0.017304  -0.017656  -0.007518  -0.000405
    184      -0.054813  -0.037043  -0.014884   0.028436   0.001399   0.000074
    185      -0.083778   0.000952  -0.006552  -0.010139   0.008176   0.000444
    186       0.290716  -0.056679  -0.007734   0.004799  -0.014490  -0.000874
    187      -0.372102  -0.029504  -0.041941   0.089477   0.015344   0.000762
    188       0.099919  -0.008464   0.005815  -0.011089  -0.009358  -0.000538
    189      -0.112159   0.018705  -0.003160  -0.011632   0.009908   0.000544
    190      -0.323984  -0.013969  -0.030893   0.062975   0.013599   0.000686
    191      -0.334025  -0.015542  -0.029487   0.074591   0.011159   0.000569
    192      -0.006219   0.004636  -0.000617  -0.008465   0.003543   0.000199
    193       0.079094  -0.066484  -0.024041   0.058655  -0.009470  -0.000612
    194       0.020197  -0.065602  -0.029976   0.052373  -0.007789  -0.000579
    195       0.059405   0.019236   0.019716   0.065121  -0.017389  -0.000819
    196      -0.127840   0.051365   0.047242  -0.289290   0.003202   0.000006
    197       0.125511  -0.081042  -0.065778   0.194336   0.008510   0.000421
    198       0.135831  -0.007142  -0.011110   0.234190  -0.014269  -0.000548
    199       0.065841  -0.006803  -0.020966   0.124758   0.006067   0.000428
    200      -0.011487   0.003549   0.023891  -0.120298  -0.012058  -0.000753
    201      -0.104967   0.092175   0.098270  -0.284370  -0.029645  -0.001630
    202      -0.020324   0.024537   0.005619   0.023249   0.003614   0.000279
    203      -0.026229   0.005898   0.014422  -0.027148  -0.010402  -0.000568
    204      -0.041141   0.013062   0.003714  -0.016730   0.007151   0.000403
    205       0.034198  -0.003415   0.001780   0.004191  -0.006501  -0.000392
    206       0.082553  -0.010676  -0.005750  -0.030999   0.009593   0.000544
    207      -0.016109  -0.014459  -0.008281  -0.008076   0.000791  -0.000058
    208       0.077980  -0.008450  -0.010744  -0.029275   0.013955   0.000731
    209       0.055303   0.009497   0.004088  -0.025458   0.009709   0.000623
    210      -0.032553  -0.014449  -0.010877  -0.002404   0.007967   0.000434
    211      -0.021234   0.097907   0.030786   0.015102   0.002809   0.000073
    212       0.031548   0.032281   0.010132  -0.016191   0.013066   0.000836
    213      -0.073564  -0.080204  -0.004907  -0.008994  -0.039084  -0.002221
    214      -0.028090   0.470545   0.210957   0.166054  -0.005308   0.000226
    215      -0.008905   0.056037   0.055901   0.018569  -0.028851  -0.001358
    216       0.008031  -0.326802  -0.221778  -0.086448   0.065116   0.002776
    217       0.068035  -0.252281  -0.236136  -0.056015   0.104313   0.004795
    218       0.006796  -0.409449  -0.172421  -0.122206  -0.020387  -0.001617
    219      -0.091924   0.289501   0.220898   0.074515  -0.078897  -0.003541
    220       0.074876  -0.328487  -0.274579  -0.083268   0.108640   0.004928
    221      -0.054711   0.235361   0.165695   0.097605  -0.065637  -0.003130
    222       0.032895   0.004839  -0.096285  -0.048778   0.121202   0.006460
    223      -0.001736   0.014293  -0.022141  -0.011390   0.049963   0.002788
    224       0.026619   0.006548   0.012553  -0.018483  -0.002422   0.000018
    225       0.019694   0.001680  -0.073844  -0.039832   0.093163   0.004983
    226      -0.019606  -0.006855   0.070444   0.017314  -0.086212  -0.004481
    227      -0.012554   0.003830   0.063191   0.007573  -0.061747  -0.003128
    228      -0.003265  -0.014427   0.023728   0.001053  -0.048465  -0.002612
    229      -0.000173   0.011383  -0.024369  -0.017767   0.049691   0.002785
    230      -0.008476   0.045275  -0.071806   0.018250   0.099726   0.005182
    231      -0.004760   0.000328  -0.023224   0.002979   0.005728   0.000187
    232      -0.017645   0.023845  -0.021026   0.015194   0.035999   0.001878
    233      -0.001989   0.027563  -0.026114   0.007259   0.050620   0.002702
    234      -0.002810  -0.025845   0.078499   0.004907  -0.106443  -0.005604
    235      -0.013281   0.014586   0.080598   0.012790  -0.059881  -0.002887
    236      -0.003284   0.026047  -0.045881   0.008671   0.063738   0.003283
    237       0.005441   0.012864  -0.096245   0.008174   0.051357   0.002058
    238       0.013723  -0.005552  -0.045815  -0.011038   0.020088   0.000809
    239      -0.008272   0.015504   0.016673   0.011454   0.006859   0.000474
    240       0.002187   0.002624  -0.051571   0.007571   0.015139   0.000358
    241      -0.001743  -0.056733   0.085028  -0.006824  -0.114196  -0.005790
    242      -0.006949   0.016461   0.059337   0.005950  -0.013774  -0.000345
    243      -0.004675  -0.046743   0.020006   0.007233  -0.081485  -0.004553
    244       0.009006  -0.023058  -0.004042  -0.010111  -0.023669  -0.001345
    245       0.007621  -0.001014  -0.027352  -0.003938   0.022220   0.001075
    246       0.009117  -0.019808   0.003942  -0.012316  -0.011299  -0.000602
    247      -0.012068   0.050580  -0.055051   0.012823   0.058237   0.002480
    248       0.004118  -0.023942   0.066922  -0.001315  -0.046109  -0.001844
    249       0.009813  -0.037989   0.047217  -0.009197  -0.054487  -0.002588
    250       0.000490  -0.003321   0.047497  -0.001197  -0.019988  -0.000682
    251       0.006063  -0.017657   0.041988  -0.007319  -0.020431  -0.000624
    252      -0.005155   0.034761  -0.035350   0.003254   0.046871   0.002124
    253       0.000516   0.006744  -0.065643  -0.003148  -0.002966  -0.001242
    254       0.006119  -0.007802  -0.077195  -0.009161  -0.004245  -0.001320
    255       0.000204   0.010411  -0.018580  -0.002544   0.028439   0.001400
    256       0.004666  -0.011861  -0.056395  -0.008027  -0.016324  -0.001798
    257      -0.001281   0.020019  -0.029241  -0.000997   0.053423   0.002807
    258       0.000023   0.027059  -0.058539  -0.002417   0.046976   0.001869
    259       0.001771   0.009986  -0.016897  -0.004308   0.057116   0.003278
    260       0.002139  -0.011260  -0.064322  -0.005235  -0.044249  -0.003645
    261      -0.004199   0.037795  -0.004956   0.006500   0.086507   0.005027
    262       0.001340  -0.022193   0.005400  -0.002244  -0.029531  -0.001408
    263      -0.000675   0.039665  -0.039595  -0.000817   0.095712   0.004796
    264      -0.002226   0.013592   0.037397   0.006908   0.012501   0.000969
    265      -0.000314  -0.001208   0.048684   0.003445   0.032046   0.002590
    266      -0.002589   0.061931  -0.082613  -0.001328   0.163638   0.008508
    267      -0.003591   0.049188  -0.063472   0.001576   0.117331   0.006199
    268       0.000251  -0.034563   0.070048   0.003826  -0.061774  -0.002548
    269      -0.002355   0.043064  -0.078960  -0.001631   0.111082   0.005564
    270       0.004463  -0.002816  -0.070687  -0.010339  -0.011177  -0.001002
    271       0.000250   0.011881  -0.026155  -0.002100   0.047195   0.002724
    272      -0.000741  -0.001859   0.035828   0.002762   0.026398   0.001341
    273       0.001892   0.012486  -0.058945  -0.005750   0.021207   0.000684
    274      -0.003899   0.028266   0.019094   0.006433   0.105782   0.006103
    275       0.000378   0.007129  -0.028840  -0.001576  -0.028275  -0.002334
    276       0.000010  -0.019904   0.051645   0.002429   0.002132   0.000889
    277       0.001048  -0.033094   0.037703   0.000824  -0.079067  -0.002372
    278      -0.000260  -0.030234   0.065475   0.004123  -0.077485  -0.003732
    279       0.000545  -0.034601   0.075167   0.002942  -0.014733   0.000780
    280      -0.000144  -0.009417   0.003007   0.000634  -0.062968  -0.002994
    281       0.000238   0.018823  -0.048246  -0.002660   0.015349  -0.000342
    282      -0.001073   0.018342  -0.022349  -0.000026   0.027886   0.000018
    283      -0.000139  -0.008441   0.000470   0.000470  -0.051850  -0.002345
    284       0.002082  -0.052544   0.104615   0.002940  -0.103072  -0.003746
    285       0.001033  -0.057547   0.128910   0.005661  -0.130066  -0.006009
    286      -0.000389   0.021050  -0.057924  -0.002398   0.005043  -0.000601
    287      -0.001489   0.015539  -0.018732   0.000421   0.035791   0.002208
    288       0.000171  -0.021160   0.047397   0.002342  -0.068054  -0.004028
    289      -0.001565   0.059333  -0.132245  -0.005222   0.100893   0.003377
    290      -0.000267   0.029845  -0.110038  -0.004596  -0.084418  -0.006073
    291       0.000375  -0.059184   0.182278   0.008170   0.005979   0.002357
    292       0.000774   0.016891  -0.066257  -0.003887  -0.025277  -0.002506
    293      -0.000290   0.011782  -0.041205  -0.001538  -0.037234  -0.002272
    294       0.000114   0.021866  -0.050395  -0.002985   0.028220   0.000391
    295      -0.000587   0.011480  -0.030407  -0.000716  -0.001644  -0.000405
    296       0.000017   0.005784   0.025873   0.000691   0.149893   0.011103
    297      -0.000143   0.028678  -0.057913  -0.003286   0.057111   0.002046
    298      -0.000398   0.027982  -0.063684  -0.002794   0.066230   0.003796
    299       0.000570  -0.027333   0.080833   0.003468   0.024930   0.003737
    300       0.000221   0.003373  -0.032049  -0.001534  -0.084347  -0.007191
    301       0.001493  -0.022383   0.027898  -0.000292  -0.161292  -0.011913
    302       0.000101  -0.012501   0.058595   0.002709   0.100103   0.008815
    303       0.000222  -0.002119   0.004590   0.000213   0.008765  -0.000211
    304       0.000694  -0.010958   0.014603   0.000168  -0.052750  -0.003710
    305      -0.000687   0.003834   0.013088   0.001590   0.125223   0.010615
    306       0.000446   0.007724  -0.053513  -0.003033  -0.129828  -0.010100
    307       0.000907  -0.022819   0.054009   0.001835  -0.052733  -0.005103
    308       0.000189  -0.014339   0.041878   0.001856  -0.030729  -0.003727
    309      -0.000219   0.014473  -0.056413  -0.002301  -0.026975  -0.003647
    310       0.000508  -0.004745   0.007717   0.000092  -0.005154  -0.000390
    311      -0.000206   0.021003  -0.067777  -0.002957  -0.026428  -0.002162
    312      -0.000514   0.028967  -0.094134  -0.003923  -0.033756  -0.004880
    313       0.000641  -0.011099   0.018852   0.000704   0.010271   0.001161
    314       0.000378  -0.008104   0.014854   0.000386  -0.035600  -0.001543
    315       0.000253  -0.003107  -0.012451  -0.000615  -0.041999  -0.003413
    316       0.000470  -0.017688   0.051018   0.002247   0.029564   0.001221
    317       0.000475  -0.003973  -0.004717  -0.000547  -0.046295  -0.001548
    318       0.001015  -0.016344   0.014622   0.000026  -0.100531  -0.008191
    319      -0.000760   0.021110  -0.037907  -0.001283   0.055127   0.004322
    320      -0.001037   0.025214  -0.039363  -0.001324   0.074262   0.004676
    321      -0.000303   0.017157  -0.045867  -0.002068   0.004896   0.002376
    322      -0.000375   0.011239  -0.023375  -0.000808   0.027034  -0.000610
    323      -0.001260   0.030129  -0.044305  -0.001420   0.096505   0.008143
    324       0.000776  -0.025696   0.065276   0.002620  -0.003147  -0.007685
    325      -0.000047  -0.006897   0.031670   0.001638   0.049061  -0.002592
    326       0.000320  -0.003876  -0.005479  -0.000549  -0.071245  -0.014260
    327       0.000054  -0.002663   0.021230   0.001037   0.078924   0.015048
    328       0.000513  -0.019665   0.049677   0.002191   0.012409  -0.005502
    329      -0.000004   0.003042  -0.014079  -0.000788  -0.049855  -0.013053
    330       0.000376  -0.018498   0.063309   0.002940   0.084265   0.005783
    331      -0.000154   0.007057  -0.018577  -0.000718   0.010426   0.006231
    332      -0.000206   0.010778  -0.023217  -0.000907   0.033245   0.010135
    333       0.001022  -0.032850   0.103350   0.004546   0.114197   0.014283
    334       0.000749  -0.024094   0.049802   0.001894  -0.019432   0.002028
    335       0.000917  -0.025882   0.042273   0.001390  -0.054979  -0.005834
    336       0.001496  -0.048747   0.127850   0.005354   0.069763   0.009860
    337       0.000628  -0.019100   0.048586   0.001983   0.019410   0.006461
    338      -0.000951   0.028083  -0.059658  -0.002267   0.017350  -0.001818
    339      -0.000060  -0.005455   0.051164   0.002694   0.146296   0.013641
    340      -0.000226   0.008870  -0.003410   0.000119   0.063649   0.011614
    341      -0.000358   0.008983  -0.024647  -0.001023  -0.014532  -0.005399
    342      -0.000452   0.001049   0.009355   0.000717   0.062496   0.011957
    343       0.000914  -0.020428   0.055225   0.002250   0.017516  -0.000609
    344       0.000023   0.003142  -0.015617  -0.000752  -0.055246  -0.012099
    345       0.000120  -0.008855   0.029969   0.001408   0.014610  -0.009080
    346       0.000499  -0.017858   0.054118   0.002372   0.031148   0.003980
    347       0.000264   0.002338  -0.017340  -0.000934  -0.065186  -0.014705
    348      -0.001288   0.016418  -0.029304  -0.000738   0.044038   0.022281
    349      -0.000551   0.004954  -0.004610   0.000083   0.027964   0.022953
    350      -0.000640   0.003589  -0.000767   0.000274   0.041497   0.018059
    351       0.000083   0.002229  -0.011680  -0.000592  -0.046346  -0.023976
    352      -0.000576   0.004045  -0.003775   0.000088   0.021609   0.014660
    353      -0.000677   0.005198  -0.003844   0.000176   0.044957   0.023396
    354      -0.000066   0.005087  -0.018128  -0.000849  -0.030275   0.005013
    355       0.000478  -0.009903   0.022953   0.000884  -0.009676  -0.012895
    356       0.000700  -0.006489   0.000956  -0.000320  -0.063647  -0.027496
    357      -0.000866   0.016641  -0.043812  -0.001706  -0.035742   0.002552
    358      -0.002327   0.019699  -0.018926   0.000147   0.087245   0.003613
    359      -0.001495   0.000053   0.034463   0.002185   0.133714   0.017856
    360      -0.001126   0.012044  -0.019460  -0.000495   0.024162   0.002287
    361      -0.002804   0.025491  -0.029700  -0.000158   0.092108   0.008366
    362       0.001570  -0.011811   0.004897  -0.000404  -0.080426  -0.005945
    363      -0.000100   0.013126  -0.047947  -0.002189  -0.079451   0.002124
    364      -0.000250   0.015298  -0.053850  -0.002305  -0.087592  -0.016094
    365       0.000409  -0.006946   0.015109   0.000541   0.000086   0.006188
    366       0.000593  -0.010751   0.030423   0.001262   0.032885   0.005821
    367      -0.001123   0.013080  -0.021354  -0.000382   0.034109  -0.016095
    368      -0.000138   0.004997  -0.018889  -0.000825  -0.022521  -0.017340
    369       0.000999  -0.016771   0.044924   0.001829   0.045648   0.019526
    370      -0.000972   0.013573  -0.026374  -0.000634   0.028001   0.001205
    371       0.001454  -0.022982   0.053475   0.002023   0.032959   0.005085
    372       0.000101  -0.004952   0.022603   0.001209   0.066148  -0.023254
    373      -0.000665   0.011235  -0.028487  -0.001033  -0.022152   0.003553
    374       0.000487  -0.016434   0.056634   0.002842   0.124305   0.010739
    375      -0.000958   0.017943  -0.049181  -0.002127  -0.067489  -0.010706
    376       0.000105   0.004373  -0.022230  -0.001149  -0.060301   0.004836
    377       0.001937  -0.036101   0.100375   0.004403   0.148209   0.003224
    378      -0.001822   0.032564  -0.087089  -0.003695  -0.108502   0.009353
    379       0.000872  -0.008592   0.014289   0.000420   0.000892  -0.007799
    380      -0.000307   0.001130   0.002022   0.000292   0.026353   0.024891
    381      -0.000397   0.003374  -0.007036  -0.000311  -0.020719   0.095285
    382       0.000596  -0.013598   0.037101   0.001566   0.027579   0.157853
    383       0.001056  -0.019254   0.047370   0.001976   0.043661   0.076319
    384       0.000177  -0.008740   0.026384   0.001096   0.012407   0.168389
    385       0.000139  -0.000935   0.002213   0.000144   0.013626  -0.053979
    386       0.000509  -0.009617   0.020639   0.000816   0.003214   0.116131
    387       0.001554  -0.018433   0.039112   0.001395   0.033721  -0.024343
    388      -0.000557   0.005261  -0.008046  -0.000160   0.004606  -0.006030
    389      -0.000951   0.010572  -0.022593  -0.000718  -0.010053  -0.058971
    390       0.000893  -0.014308   0.037565   0.001573   0.055385  -0.028946
    391      -0.001644   0.019562  -0.039966  -0.001359  -0.022506  -0.041296
    392       0.000002  -0.003724   0.011951   0.000660   0.025926  -0.009014
    393       0.001409  -0.019620   0.047685   0.001908   0.062216  -0.034394
    394      -0.000359   0.007076  -0.017706  -0.000671  -0.011474  -0.050460
    395      -0.000388   0.004576  -0.013616  -0.000544  -0.026696  -0.009215
    396       0.000163  -0.001747   0.003031   0.000046  -0.004764   0.050171
    397      -0.000015   0.004641  -0.017585  -0.000955  -0.058875   0.204080
    398      -0.002447   0.033850  -0.085666  -0.003450  -0.115330  -0.044998
    399      -0.000734   0.011999  -0.032657  -0.001470  -0.059509   0.074478
    400       0.000188  -0.001214   0.004707   0.000235   0.019280  -0.079592
    401      -0.001625   0.023038  -0.062213  -0.002611  -0.107977   0.112551
    402      -0.000930   0.012385  -0.027851  -0.001051  -0.015783  -0.141434
    403       0.000245  -0.001538   0.004558   0.000188   0.012871  -0.046213
    404      -0.001674   0.021900  -0.053362  -0.002046  -0.057373  -0.130615
    405       0.000675  -0.008711   0.019702   0.000700   0.008215   0.125625
    406       0.000189   0.003915  -0.019410  -0.001172  -0.098697   0.506898
    407       0.001568  -0.025839   0.065978   0.002854   0.099825  -0.129755
    408      -0.000835   0.012363  -0.032398  -0.001440  -0.063446   0.142741
    409       0.000213  -0.007881   0.028376   0.001421   0.082130  -0.323678
    410       0.000668  -0.016952   0.049935   0.002394   0.114013  -0.380460
    411       0.000475  -0.013515   0.039397   0.001739   0.053042  -0.016569
    412       0.000945  -0.004858  -0.005557  -0.000653  -0.056851  -0.009568
    413       0.000329  -0.009010   0.022740   0.001037   0.025166   0.012970
    414      -0.000923   0.013122  -0.027632  -0.000970  -0.007938  -0.029258
    415       0.001095  -0.011384   0.016953   0.000409  -0.016237   0.010115
    416       0.000333  -0.005879   0.009817   0.000387  -0.002986  -0.001945
    417      -0.000211  -0.001010   0.009278   0.000565   0.031451  -0.030300
    418       0.000569  -0.000398  -0.010649  -0.000676  -0.036402  -0.034081
    419      -0.000809   0.016567  -0.049060  -0.002079  -0.068328   0.012836
    420       0.325348  -0.096165  -0.104179   0.585687   0.001116   0.000349
    421       0.047509  -0.046385  -0.064699   0.230663   0.023283   0.001374
    422      -0.214443   0.071773   0.084801  -0.426432  -0.011031  -0.000818
                 66         67         68         69         70         71    
      0      -0.001067  -0.004615   0.002363  -0.001084   0.022063   0.064055
      1       0.019739  -0.075094  -0.000186  -0.007717  -0.003225  -0.019506
      2      -0.001595   0.006771   0.000548   0.004528  -0.022425  -0.060231
      3      -0.006993   0.042160  -0.005586  -0.003100   0.005348   0.009288
      4       0.004610  -0.000785  -0.005959  -0.007695   0.007385   0.010420
      5      -0.002787   0.000214   0.003924   0.005244  -0.002916  -0.000112
      6      -0.010307   0.033798   0.003627   0.013555  -0.033969  -0.080134
      7      -0.000999   0.010338  -0.002003  -0.000555  -0.000119  -0.000676
      8       0.002580  -0.010072  -0.000466  -0.003899   0.013358   0.033551
      9      -0.008364   0.021960   0.005679   0.016772  -0.045997  -0.109939
     10       0.000313   0.003498  -0.001242   0.000141  -0.003048  -0.007861
     11       0.011380  -0.043892  -0.001948  -0.013777   0.035763   0.083952
     12      -0.011902   0.035061   0.006499   0.021375  -0.057742  -0.137317
     13       0.012141  -0.029620  -0.009171  -0.024990   0.063855   0.149753
     14       0.003893  -0.014272  -0.001292  -0.006559   0.019641   0.047835
     15      -0.000099  -0.019570   0.005613   0.000331   0.017025   0.049241
     16      -0.002536   0.006802   0.000291  -0.001463   0.015525   0.043395
     17      -0.007421   0.037665  -0.001661   0.006484  -0.020518  -0.050018
     18       0.012745  -0.088722   0.011286  -0.004240   0.034595   0.094627
     19      -0.005720   0.025883  -0.000982   0.002121   0.001902   0.009270
     20      -0.008114   0.040088  -0.002063   0.005002  -0.014614  -0.035353
     21       0.001351  -0.002887  -0.001517  -0.004120   0.011875   0.028839
     22      -0.002616   0.043769  -0.009340   0.000081  -0.025681  -0.074248
     23      -0.011450   0.079099  -0.009729   0.004615  -0.033537  -0.091015
     24      -0.006858   0.060064  -0.013410  -0.014473   0.029851   0.063851
     25       0.002355   0.018231  -0.009987  -0.011766   0.016940   0.032289
     26      -0.008470   0.007244   0.009433   0.012934  -0.005707   0.003198
     27      -0.012761   0.003589   0.015164   0.016227  -0.001642   0.017013
     28       0.005297  -0.019032   0.000560   0.002389  -0.020642  -0.056444
     29      -0.009819   0.045223  -0.003188  -0.002360   0.026549   0.074924
     30      -0.004039   0.069902  -0.020845  -0.022596   0.039862   0.083116
     31      -0.003276   0.040707  -0.010194  -0.008932   0.015267   0.032382
     32      -0.010057  -0.001035   0.014547   0.018657  -0.015609  -0.018837
     33       0.002627   0.026047  -0.013248  -0.012576   0.012667   0.022940
     34      -0.004253   0.020879  -0.000728   0.004847  -0.009063  -0.015518
     35       0.015374  -0.090839   0.007386  -0.007887   0.008397   0.007370
     36       0.012205  -0.021355  -0.010420  -0.015561   0.006843  -0.001079
     37      -0.011408  -0.008594   0.022928   0.040023  -0.062739  -0.116451
     38       0.029115  -0.166263   0.014405  -0.007823  -0.009733  -0.048527
     39       0.020160  -0.044963  -0.013154  -0.021645   0.009265  -0.002682
     40      -0.009756  -0.057125   0.034655   0.035278  -0.029998  -0.043756
     41       0.009877  -0.114624   0.022491   0.005583  -0.008373  -0.028373
     42      -0.012553   0.041819   0.001815   0.004125   0.010480   0.034378
     43       0.023882   0.070715  -0.049367  -0.037299   0.023738   0.034650
     44      -0.026921   0.012302   0.030156   0.028311   0.001263   0.031129
     45       0.064805  -0.180311  -0.024001  -0.044276   0.004728  -0.043198
     46      -0.010343  -0.044319   0.030835   0.029895  -0.012827  -0.000282
     47       0.002498  -0.072502   0.017705   0.004908  -0.003740  -0.013528
     48      -0.023721  -0.045598   0.049573   0.045124  -0.010551   0.012480
     49       0.001364  -0.018434   0.008625   0.013775  -0.008238   0.002345
     50       0.043412   0.033665  -0.062174  -0.045702   0.002935  -0.016221
     51      -0.060120   0.005003   0.064758   0.042290   0.004923   0.024799
     52      -0.035977   0.005229   0.035725   0.020623   0.007295   0.025003
     53       0.040820   0.071734  -0.075429  -0.059578   0.006903  -0.026793
     54      -0.028835   0.021017   0.018203   0.000329   0.010648   0.004600
     55      -0.002105   0.008569  -0.015009  -0.033695   0.019053   0.000045
     56       0.013329   0.041687  -0.034858  -0.032012   0.006515  -0.014718
     57      -0.035822   0.081522   0.029085   0.045748  -0.012641   0.011112
     58      -0.019154  -0.046328   0.032380   0.012784   0.005308   0.008485
     59       0.018045   0.025047  -0.044393  -0.054466   0.016610  -0.019071
     60      -0.005950  -0.030826   0.006766  -0.009374   0.006052  -0.005504
     61       0.021402   0.020751  -0.046206  -0.056423   0.021379  -0.015989
     62       0.005668  -0.018038  -0.003088  -0.002686  -0.003628  -0.002407
     63       0.007879  -0.003051   0.005725   0.026510  -0.009765   0.011653
     64      -0.005072   0.002258   0.002055  -0.005360   0.010275  -0.009909
     65      -0.019261  -0.001963   0.061661   0.104278  -0.031344   0.033610
     66       0.021268   0.004024  -0.025257  -0.018093   0.004971  -0.011711
     67       0.026931  -0.014246  -0.016434   0.010831  -0.019174   0.001610
     68      -0.064826   0.003970   0.117152   0.144644  -0.024604   0.050972
     69       0.022090   0.005428  -0.021710  -0.007815   0.000130  -0.007941
     70       0.030410  -0.006040  -0.004127   0.048953  -0.036162   0.018652
     71      -0.034758   0.001508   0.049769   0.044407   0.001478   0.016066
     72       0.059605   0.020159  -0.079765  -0.062308   0.008240  -0.027547
     73       0.007980  -0.002988  -0.003622   0.008367  -0.012900   0.006423
     74       0.041198   0.012576  -0.009408   0.060908  -0.031440   0.018911
     75      -0.001784  -0.009195   0.024153   0.044159  -0.021086   0.013201
     76       0.028803   0.008395  -0.003817   0.038423  -0.022481   0.013692
     77      -0.014316  -0.001239   0.000453  -0.018358   0.017035  -0.008511
     78       0.020376   0.002292   0.000090   0.052605  -0.032557   0.026312
     79      -0.046111  -0.002017   0.039768  -0.059170   0.035479  -0.021300
     80      -0.031094  -0.006299   0.004310  -0.058489   0.034214  -0.023278
     81       0.020516   0.003898  -0.022018   0.029376  -0.006304   0.007074
     82      -0.048080  -0.003480   0.025454  -0.081434   0.049543  -0.033334
     83      -0.030800  -0.016925  -0.016594  -0.127446   0.040605  -0.042742
     84       0.001267  -0.001087  -0.017158  -0.007478   0.015292  -0.009239
     85      -0.036057  -0.002112   0.019908  -0.044836   0.035401  -0.022107
     86       0.015812  -0.006648  -0.031695  -0.042920  -0.009353  -0.006678
     87       0.025026  -0.007256  -0.069520  -0.062840   0.008786  -0.019587
     88      -0.035306   0.001873   0.045227   0.013432   0.022938  -0.004921
     89      -0.039835  -0.003697   0.021949  -0.068685   0.040097  -0.029257
     90      -0.000310  -0.002226   0.002014   0.022259  -0.006518   0.005488
     91      -0.026524  -0.000638   0.022237  -0.017495   0.017263  -0.009112
     92       0.046750   0.006840  -0.004886   0.026837  -0.032304   0.017136
     93       0.002688  -0.006421  -0.035673   0.017605  -0.033571   0.018121
     94       0.033082  -0.013088  -0.099917   0.031875  -0.067925   0.032258
     95       0.025427   0.011477   0.026028   0.016845  -0.013272   0.010451
     96      -0.012923  -0.014843  -0.061450   0.001933  -0.030038   0.012214
     97       0.072351  -0.004387  -0.103789   0.078760  -0.088385   0.050101
     98       0.038831  -0.003409  -0.078844   0.062810  -0.046783   0.029408
     99      -0.017233  -0.011207  -0.036446  -0.010428  -0.015325   0.004321
    100       0.043128   0.006044  -0.012809   0.034861  -0.022655   0.015699
    101       0.004812  -0.004030  -0.038383   0.034628   0.002455   0.002554
    102      -0.054669  -0.005857   0.038703  -0.078373   0.035188  -0.026994
    103       0.022801   0.006388   0.016906  -0.003821  -0.012484   0.006202
    104      -0.014071  -0.006694  -0.026356   0.003201  -0.002502   0.000584
    105       0.001545  -0.007566  -0.036469   0.005017  -0.021839   0.009444
    106      -0.004351   0.007696   0.051438  -0.018301   0.037899  -0.019164
    107      -0.020864   0.003779   0.041047  -0.004422   0.057736  -0.027533
    108       0.018623   0.005628   0.014198   0.003816  -0.002085   0.001817
    109       0.012614   0.006698   0.023189   0.013021   0.047593  -0.020494
    110       0.007662  -0.000483  -0.014275   0.040345   0.059885  -0.024390
    111       0.021924   0.015182   0.064077  -0.018824   0.006374  -0.003183
    112      -0.030137  -0.003850   0.015328  -0.052910  -0.046494   0.015376
    113      -0.035187   0.002092   0.062545  -0.102352  -0.084204   0.028731
    114       0.021538   0.015561   0.065900  -0.018220   0.010134  -0.004866
    115      -0.004655  -0.001340  -0.002669  -0.007659  -0.009437   0.002857
    116      -0.013603  -0.001194   0.013076  -0.045760  -0.066034   0.026714
    117       0.056445   0.030143   0.124038  -0.033008   0.039934  -0.020285
    118       0.020686   0.006394   0.017499   0.007295   0.033330  -0.015837
    119      -0.019229  -0.006956  -0.023850  -0.009389  -0.042378   0.019285
    120      -0.017269   0.000286   0.008062  -0.002472  -0.000204   0.000818
    121       0.031509   0.006820   0.002879   0.037523   0.046490  -0.017702
    122       0.008905  -0.005098  -0.045005   0.042112   0.007190   0.001566
    123      -0.042515  -0.010955  -0.034719   0.008917  -0.003420   0.002499
    124      -0.020823  -0.004217  -0.014948   0.007277  -0.006452   0.004272
    125      -0.039140  -0.010229  -0.031741  -0.007656  -0.051041   0.024186
    126      -0.016203  -0.007593  -0.032858   0.022111   0.029454  -0.013161
    127       0.031482   0.006844   0.005021   0.046028   0.083376  -0.034810
    128       0.082416   0.013172   0.005871   0.074843   0.146928  -0.064187
    129      -0.003072  -0.004132  -0.022123   0.020102   0.030869  -0.013930
    130      -0.034171  -0.007629  -0.024153   0.017228   0.023381  -0.009350
    131       0.068917   0.014880   0.035582   0.019304   0.069686  -0.032470
    132      -0.028473  -0.012445  -0.055626   0.048024   0.081630  -0.037283
    133      -0.113438  -0.027097  -0.083729   0.034357   0.038884  -0.016745
    134       0.016513   0.006280   0.025616  -0.015190  -0.013173   0.005170
    135       0.016398   0.005868   0.022807  -0.015055  -0.030908   0.014926
    136      -0.067945  -0.015822  -0.043991   0.005814  -0.005296   0.002750
    137       0.018887   0.005496   0.019862  -0.005910   0.012102  -0.007051
    138       0.025948   0.006715   0.028455  -0.029288  -0.048999   0.021788
    139       0.019350   0.003091   0.008488  -0.002696   0.002591  -0.001659
    140      -0.105843  -0.019666  -0.046292  -0.003217  -0.025184   0.011797
    141       0.071454   0.014741   0.053347  -0.050585  -0.073535   0.030814
    142       0.034383   0.008861   0.035929  -0.034552  -0.051875   0.022346
    143      -0.072053  -0.015169  -0.037459  -0.005890  -0.021413   0.008827
    144       0.034742   0.007098   0.024498  -0.022253  -0.033720   0.014226
    145       0.020178   0.006032   0.026842  -0.028856  -0.045635   0.019852
    146      -0.029375  -0.006823  -0.018037  -0.002726  -0.011588   0.004739
    147       0.002596   0.000182  -0.004284   0.010883   0.014723  -0.005983
    148      -0.028223  -0.005594  -0.015407   0.003051  -0.001511   0.000921
    149      -0.021569  -0.004620  -0.014371   0.005548   0.002181  -0.000662
    150      -0.036971  -0.006621  -0.016319   0.003519   0.002098  -0.000814
    151      -0.007926  -0.002733  -0.010367   0.005441   0.005783  -0.002576
    152      -0.001933  -0.001158  -0.005504   0.005192   0.006982  -0.003029
    153      -0.065445  -0.012691  -0.033434   0.007962   0.005293  -0.002282
    154       0.014074   0.002512   0.009230  -0.010701  -0.015724   0.006423
    155       0.042736   0.008639   0.023394  -0.004030  -0.000353   0.000211
    156      -0.034362  -0.006898  -0.019174   0.006316   0.005925  -0.002536
    157       0.013678   0.002649   0.007335  -0.004400  -0.006402   0.002677
    158       0.042390   0.008639   0.023896  -0.004845  -0.001254   0.000570
    159       0.020357   0.004166   0.011571  -0.002130   0.000344  -0.000132
    160       0.010140   0.002141   0.005384  -0.001293  -0.001164   0.000511
    161       0.112777   0.022820   0.063607  -0.016847  -0.010516   0.004526
    162       0.004702   0.000867   0.001808   0.000927   0.001906  -0.000765
    163      -0.002745  -0.000493  -0.003694   0.006157   0.008945  -0.003670
    164      -0.033281  -0.006278  -0.017222   0.008873   0.012364  -0.005265
    165       0.025430   0.005339   0.022035  -0.020997  -0.027259   0.011139
    166      -0.021415  -0.003898  -0.010781   0.006458   0.010008  -0.004270
    167      -0.015428  -0.003496  -0.018885   0.023314   0.030433  -0.012355
    168      -0.022239  -0.005291  -0.019978   0.020736   0.036302  -0.015914
    169       0.073073   0.017737   0.064635  -0.052390  -0.080686   0.035193
    170       0.006070   0.001067   0.005727  -0.012013  -0.023479   0.010121
    171      -0.005318   0.024776  -0.002105  -0.001882   0.009009   0.022113
    172      -0.004469   0.023576  -0.002632  -0.001790   0.008165   0.020977
    173      -0.010140   0.031310   0.003500   0.009354  -0.007832  -0.008588
    174      -0.008311   0.005049   0.011023   0.018418  -0.036819  -0.082488
    175      -0.009312   0.023772   0.004738   0.009455  -0.010265  -0.017105
    176      -0.009495   0.048602  -0.004999  -0.003929   0.025419   0.069317
    177      -0.007083   0.026388   0.000128   0.003717  -0.008285  -0.019800
    178       0.014501  -0.034771  -0.011717  -0.032304   0.084103   0.197763
    179      -0.017143   0.063685   0.001224   0.012224  -0.023519  -0.050945
    180      -0.021294   0.067248   0.010085   0.036479  -0.096823  -0.228564
    181       0.030563  -0.096153  -0.012071  -0.042491   0.104522   0.243112
    182       0.011391  -0.041460  -0.002333  -0.013262   0.034902   0.082732
    183      -0.010257   0.023164   0.009673   0.027492  -0.077746  -0.186310
    184       0.002991   0.009236  -0.011459  -0.024951   0.069157   0.164408
    185       0.010452  -0.037878  -0.002008  -0.011707   0.031493   0.075267
    186      -0.026355   0.150264  -0.015771   0.005298  -0.035004  -0.094741
    187       0.007501   0.017222  -0.012633  -0.005187  -0.030609  -0.096106
    188      -0.014200   0.064076  -0.002413   0.007387  -0.015347  -0.033962
    189       0.013017  -0.054291   0.000562  -0.010168   0.029870   0.073085
    190       0.008672  -0.003905  -0.007813  -0.005055  -0.014905  -0.049957
    191       0.005226   0.013020  -0.008306  -0.000575  -0.035697  -0.104896
    192       0.005463  -0.023581   0.000022  -0.005703   0.018009   0.044563
    193      -0.023093   0.143002  -0.015775   0.008781  -0.056006  -0.150741
    194      -0.028732   0.198013  -0.025523   0.007891  -0.073320  -0.202377
    195      -0.009195  -0.040201   0.025843   0.023926  -0.007796   0.009893
    196      -0.009288   0.122163  -0.029394  -0.015510  -0.011496  -0.054292
    197       0.003742   0.027893  -0.016538  -0.026172   0.064513   0.149791
    198       0.002305  -0.135399   0.043752   0.033363  -0.013683   0.005387
    199       0.015017  -0.112209   0.020296   0.014578  -0.028868  -0.063651
    200      -0.020560   0.117751  -0.015444  -0.011777   0.050792   0.132710
    201      -0.032869   0.108216   0.005961   0.021074  -0.015336  -0.014108
    202       0.011621  -0.101858   0.022671   0.024687  -0.062789  -0.147234
    203      -0.011312   0.022937   0.007708   0.012411  -0.002742   0.011274
    204       0.010880  -0.042366  -0.000041  -0.000765  -0.016202  -0.043108
    205      -0.011831   0.055497  -0.002140   0.006558  -0.007247  -0.009569
    206       0.016714  -0.051963  -0.009525  -0.028525   0.049177   0.098263
    207      -0.009201   0.088297  -0.017230  -0.007450   0.018749   0.053610
    208       0.015935  -0.026153  -0.014687  -0.023278   0.024946   0.042429
    209       0.023725  -0.118450   0.004573  -0.016522   0.015565   0.014413
    210       0.010084  -0.022536  -0.007189  -0.012008   0.002017  -0.011154
    211      -0.008035   0.053247   0.001392   0.035687  -0.083738  -0.166541
    212       0.029781  -0.154510   0.010217  -0.008958  -0.012662  -0.055478
    213      -0.051257   0.141235   0.021809   0.038128   0.010181   0.078457
    214      -0.001012   0.211778  -0.076839  -0.078565   0.121163   0.250029
    215      -0.017406  -0.001719   0.019817   0.011493   0.014434   0.045425
    216       0.024853   0.059078  -0.044888  -0.028687   0.001072  -0.017637
    217       0.051623   0.081678  -0.082912  -0.059708   0.013434  -0.010586
    218      -0.038373  -0.043799   0.074990   0.091371  -0.078323  -0.109093
    219      -0.040517  -0.005918   0.045163   0.028636   0.020514   0.076096
    220       0.053824   0.045890  -0.071739  -0.046949  -0.008220  -0.055464
    221      -0.057543   0.197967   0.002300   0.003271   0.078232   0.218045
    222       0.127863  -0.281800  -0.071585  -0.099756   0.010281  -0.085247
    223       0.053365  -0.083450  -0.038826  -0.040549   0.001874  -0.026397
    224       0.015721  -0.148851   0.026529   0.005837  -0.010290  -0.035999
    225       0.100986  -0.238269  -0.052140  -0.077834   0.008456  -0.068600
    226      -0.081518   0.065467   0.089384   0.101025  -0.023072   0.049436
    227      -0.045859   0.012647   0.049234   0.040205  -0.004955   0.016196
    228      -0.043719  -0.016006   0.061896   0.054088  -0.007517   0.022730
    229       0.053206  -0.126144  -0.019449  -0.019143  -0.009557  -0.031031
    230       0.060256   0.094372  -0.084732  -0.030120  -0.015725  -0.006708
    231      -0.012970  -0.008926   0.039693   0.064694  -0.026642   0.023900
    232       0.015574   0.089288  -0.037291  -0.004123  -0.011062   0.003532
    233       0.041416   0.030734  -0.061453  -0.049695   0.005832  -0.018523
    234      -0.077845   0.008451   0.076323   0.038836   0.015309   0.030050
    235      -0.033268   0.000039   0.029820   0.008642   0.016066   0.032870
    236       0.044604   0.070651  -0.076780  -0.056410   0.002883  -0.029205
    237      -0.004218   0.127911  -0.014088   0.029075  -0.019009  -0.002212
    238       0.014067  -0.038496  -0.008271  -0.017818   0.007817  -0.009325
    239       0.010332   0.062110  -0.040045  -0.036424   0.008053  -0.011940
    240      -0.017615   0.094858   0.002180   0.024049  -0.009654   0.001709
    241      -0.079018  -0.089463   0.121433   0.086208  -0.005858   0.039941
    242       0.027299  -0.008431  -0.066188  -0.106538   0.040979  -0.028377
    243      -0.098713   0.059117   0.124509   0.140227  -0.034350   0.046580
    244      -0.016267  -0.057633   0.034903   0.016699   0.003190   0.006725
    245       0.021662   0.000277  -0.035291  -0.042426   0.011198  -0.021469
    246       0.000835  -0.069518   0.018776   0.011716  -0.005744  -0.003043
    247       0.014422   0.089571  -0.032825  -0.006452   0.009087   0.003277
    248       0.004140  -0.033371  -0.024790  -0.061591   0.017401  -0.019567
    249      -0.005632  -0.061614  -0.008980  -0.059376   0.022263  -0.028915
    250       0.023749  -0.037079  -0.051746  -0.092005   0.030460  -0.030090
    251       0.008962  -0.065133   0.003769  -0.003055  -0.006873   0.000764
    252       0.012577   0.018642   0.002897   0.037453  -0.011326   0.021016
    253      -0.033925   0.017382   0.029137   0.003815   0.025848  -0.012420
    254      -0.054902  -0.005672   0.093563   0.103834  -0.012901   0.022098
    255       0.002576  -0.011905   0.033747   0.079493  -0.032118   0.035060
    256      -0.043507  -0.006450   0.057227   0.042491   0.008051   0.000339
    257       0.016701   0.000258   0.025013   0.093454  -0.045606   0.040644
    258       0.021172   0.006013  -0.026889  -0.021761   0.009389  -0.018593
    259       0.048287  -0.013546  -0.036202   0.005290  -0.025114  -0.002703
    260      -0.097869   0.004484   0.145544   0.148353  -0.011311   0.051741
    261       0.086003   0.028643  -0.112777  -0.083401   0.005356  -0.034193
    262      -0.038407  -0.008313   0.065471   0.065718  -0.016586   0.027431
    263       0.066568   0.008254  -0.054419   0.016621  -0.024091   0.001664
    264       0.058728   0.016211  -0.122200  -0.151851   0.041561  -0.058563
    265       0.065495   0.003122  -0.084005  -0.052182  -0.012024  -0.016509
    266       0.087742   0.020551  -0.039368   0.084350  -0.057726   0.025541
    267       0.065354   0.025148  -0.047702   0.014805  -0.022620  -0.000750
    268      -0.015581  -0.000938  -0.005818  -0.042102   0.014031  -0.009180
    269       0.033165   0.018863   0.022225   0.110362  -0.047223   0.037233
    270      -0.044081  -0.031015   0.075846   0.055796  -0.022310   0.015895
    271       0.015457  -0.000012   0.014007   0.045923  -0.025514   0.016113
    272       0.048095   0.006678  -0.050095   0.029463  -0.024205   0.013343
    273      -0.008636  -0.012079   0.025976   0.028293  -0.012194   0.004766
    274       0.090121   0.031860  -0.076604   0.027917  -0.028755   0.012125
    275      -0.026523  -0.006311  -0.000610  -0.058148   0.038689  -0.029542
    276       0.020237   0.004422  -0.000853   0.050568  -0.033196   0.029011
    277      -0.064019  -0.007817   0.063182  -0.076598   0.026743  -0.015101
    278      -0.029597  -0.000368  -0.000309  -0.062574   0.032642  -0.016423
    279       0.013098   0.002710   0.015182   0.054114  -0.044263   0.038505
    280      -0.058030  -0.004951   0.031148  -0.104799   0.059693  -0.041137
    281      -0.003816  -0.002336  -0.000868   0.008452   0.009708  -0.006604
    282       0.019670   0.004994  -0.025317   0.040458  -0.002822   0.006246
    283      -0.053149  -0.002900   0.036720  -0.079760   0.048089  -0.030372
    284      -0.011891  -0.020654  -0.043594  -0.152042   0.035187  -0.048144
    285       0.010800  -0.017010  -0.098484  -0.145097   0.026329  -0.043398
    286      -0.035567   0.000999   0.038659  -0.005762   0.027198  -0.010598
    287      -0.020961   0.006670   0.037365  -0.031387   0.031525  -0.018037
    288      -0.004386  -0.008672  -0.046616  -0.075731   0.030410  -0.029752
    289      -0.034368   0.014275   0.094217   0.099140   0.016365   0.016242
    290      -0.104202  -0.011474   0.052994  -0.127364   0.089593  -0.059006
    291       0.097810   0.000529  -0.106939   0.006166  -0.049819   0.015604
    292      -0.036239  -0.006003   0.024852   0.002785   0.015142  -0.004514
    293      -0.049716  -0.005367   0.025404  -0.079001   0.047456  -0.034038
    294       0.006451  -0.001787   0.010118   0.043345  -0.021742   0.015452
    295      -0.038531   0.002431   0.037447  -0.037387   0.048637  -0.025632
    296       0.038909   0.017727   0.075033   0.055881  -0.003330   0.010029
    297       0.001238   0.001004   0.035083   0.039548   0.004132   0.002526
    298      -0.021102   0.009345   0.075709   0.029916   0.009928   0.004278
    299       0.045674   0.005058  -0.025847   0.016663  -0.040575   0.020117
    300      -0.004386  -0.012070  -0.068329   0.020288  -0.040635   0.021697
    301       0.061112  -0.031744  -0.220837   0.067591  -0.118098   0.053682
    302       0.031251   0.016386   0.054482   0.014468  -0.006888   0.007250
    303       0.024024   0.004853  -0.001468   0.033604  -0.040550   0.026497
    304       0.024633  -0.007495  -0.063612   0.021861  -0.052233   0.025614
    305      -0.029503   0.025112   0.150102  -0.042598   0.059617  -0.025711
    306      -0.019541  -0.024531  -0.104465   0.002791  -0.042925   0.016114
    307       0.081994  -0.006160  -0.127437   0.100144  -0.095274   0.055733
    308       0.058463  -0.004328  -0.112027   0.101951  -0.058043   0.039666
    309      -0.069585  -0.001997   0.079110  -0.110129   0.058122  -0.041010
    310       0.018602   0.001489  -0.005167   0.008254  -0.021380   0.011174
    311      -0.059516  -0.006012   0.034943  -0.057197   0.040057  -0.026553
    312      -0.086949  -0.004574   0.085181  -0.113650   0.076617  -0.050450
    313      -0.003869   0.006716   0.055148  -0.057140  -0.000794  -0.005848
    314       0.016832  -0.007737  -0.070946   0.043805  -0.035972   0.021053
    315      -0.034150  -0.004676   0.021252  -0.068291   0.010852  -0.014317
    316       0.035206   0.010486   0.023512   0.001093  -0.008437   0.005422
    317      -0.006760  -0.009780  -0.050418   0.008180  -0.030601   0.013873
    318       0.044038  -0.013309  -0.122048   0.069362  -0.058584   0.033774
    319      -0.042755   0.007730   0.098492  -0.073552   0.037784  -0.025296
    320      -0.041155   0.008297   0.092423  -0.037043   0.085105  -0.043916
    321      -0.047224  -0.002054   0.056328  -0.069475   0.021996  -0.019538
    322      -0.020248   0.006512   0.065949  -0.034476   0.063883  -0.033849
    323      -0.052923   0.010321   0.117134  -0.061362   0.072107  -0.039991
    324       0.083501   0.007740  -0.059047   0.148726   0.125076  -0.042166
    325       0.034999   0.014060   0.033771   0.056463   0.115512  -0.046815
    326       0.047626  -0.006081  -0.096620   0.136286   0.112936  -0.039774
    327      -0.039269   0.007927   0.103788  -0.140524  -0.117119   0.040740
    328       0.051486   0.010033  -0.005840   0.071076   0.086517  -0.032127
    329       0.042283  -0.003425  -0.077810   0.138869   0.140597  -0.052172
    330       0.022716   0.018158   0.081957  -0.033230  -0.001376  -0.000373
    331      -0.044432  -0.003588   0.035883  -0.090082  -0.081107   0.027950
    332      -0.056567   0.000550   0.081459  -0.148823  -0.132059   0.046189
    333       0.080385   0.038132   0.154458  -0.041333   0.059834  -0.030918
    334       0.026172  -0.003226  -0.055477   0.055579   0.021840  -0.005551
    335       0.018744  -0.010179  -0.089016   0.050906  -0.033452   0.020862
    336       0.081061   0.024701   0.061171   0.009791   0.021434  -0.007340
    337       0.043213   0.011363   0.023953   0.024318   0.067312  -0.030388
    338      -0.057130  -0.005198   0.030443  -0.060804  -0.047982   0.016981
    339       0.031620   0.035540   0.187266  -0.076345   0.059165  -0.033693
    340       0.009974   0.018321   0.112792  -0.059181   0.044254  -0.027719
    341      -0.034297  -0.010153  -0.031303  -0.003709  -0.032817   0.015392
    342      -0.072852  -0.004795   0.042154  -0.101779  -0.109447   0.041722
    343       0.087812   0.019092   0.024284   0.069118   0.102775  -0.040943
    344       0.028653  -0.007428  -0.089353   0.117103   0.077954  -0.023799
    345       0.041853   0.005941  -0.026398   0.102197   0.118967  -0.044403
    346       0.057834   0.011888  -0.001429   0.084325   0.104288  -0.039514
    347       0.045248  -0.003309  -0.072577   0.103748   0.074168  -0.023915
    348      -0.161503  -0.031818  -0.052301  -0.092989  -0.194965   0.084551
    349      -0.085169  -0.018153  -0.039739  -0.041363  -0.117892   0.052941
    350      -0.107072  -0.020282  -0.031128  -0.070208  -0.154606   0.067896
    351       0.079217   0.010685  -0.014382   0.109817   0.188918  -0.080096
    352      -0.056769  -0.011390  -0.022684  -0.019365  -0.041111   0.017365
    353      -0.130678  -0.026020  -0.045883  -0.085673  -0.209341   0.093232
    354       0.012885  -0.000887  -0.015487   0.026454   0.050211  -0.023034
    355       0.085343   0.017546   0.025061   0.071348   0.144891  -0.062241
    356       0.123288   0.019989   0.011792   0.107449   0.211706  -0.092201
    357      -0.044670  -0.018289  -0.083233   0.079898   0.141851  -0.064689
    358      -0.190740  -0.038266  -0.090563  -0.004212  -0.021376   0.008690
    359      -0.160655  -0.022593  -0.012603  -0.073385  -0.098782   0.039912
    360      -0.081300  -0.017476  -0.042945   0.009525   0.044387  -0.023375
    361      -0.230272  -0.048559  -0.125206   0.013198   0.003737  -0.002889
    362       0.148449   0.027056   0.049186   0.030114   0.042320  -0.016138
    363       0.024802  -0.005418  -0.054851   0.069641   0.092166  -0.039406
    364       0.031076  -0.006918  -0.076921   0.115864   0.165602  -0.070293
    365       0.028802   0.007666   0.024773  -0.015344  -0.033099   0.015590
    366       0.014117   0.008256   0.036663  -0.027462  -0.056831   0.027475
    367      -0.102637  -0.022168  -0.055269  -0.006518  -0.036243   0.016856
    368      -0.009639  -0.005225  -0.018102   0.006934   0.034125  -0.018536
    369       0.003062   0.006309   0.030769  -0.025865  -0.061278   0.029953
    370      -0.133650  -0.031724  -0.089152   0.005153  -0.025272   0.011252
    371       0.033454   0.011957   0.043451  -0.013949  -0.004162   0.001583
    372      -0.078462  -0.012526  -0.018714  -0.029289  -0.083344   0.039608
    373      -0.006546  -0.003726  -0.015219   0.010729   0.018423  -0.008416
    374      -0.183635  -0.036371  -0.095537   0.013148  -0.020623   0.011244
    375       0.083071   0.017135   0.053808  -0.029133  -0.029427   0.011590
    376       0.090016   0.017669   0.045384   0.001378   0.033229  -0.016376
    377      -0.153571  -0.026555  -0.061555   0.000702  -0.035496   0.018502
    378       0.101582   0.020216   0.070651  -0.065227  -0.092258   0.038150
    379       0.023049   0.007437   0.035860  -0.043221  -0.069674   0.030240
    380      -0.067275  -0.013633  -0.028425  -0.021434  -0.047807   0.020095
    381       0.007863   0.000752  -0.005053   0.014148   0.018710  -0.007625
    382      -0.052622  -0.011482  -0.045965   0.044568   0.057147  -0.023252
    383      -0.050891  -0.010081  -0.034104   0.027164   0.034101  -0.013814
    384      -0.035358  -0.008631  -0.043593   0.057172   0.080769  -0.033434
    385      -0.013925  -0.002463  -0.000412  -0.016275  -0.028230   0.011845
    386      -0.014732  -0.002593  -0.007673   0.001422  -0.005767   0.003067
    387      -0.011653  -0.000038   0.009112  -0.017561  -0.026930   0.011560
    388      -0.021609  -0.005745  -0.020791   0.012487   0.014045  -0.005969
    389       0.006401  -0.000159  -0.004224   0.007652   0.013684  -0.006180
    390      -0.062389  -0.012632  -0.036697   0.016219   0.018534  -0.007881
    391       0.004389  -0.001814  -0.014563   0.019088   0.028592  -0.012440
    392      -0.041193  -0.009217  -0.028336   0.012716   0.013625  -0.005847
    393      -0.062402  -0.011730  -0.029432   0.004662   0.000823  -0.000361
    394       0.011184   0.001926   0.009013  -0.014905  -0.023417   0.009639
    395       0.047749   0.010211   0.029185  -0.006997  -0.003494   0.001607
    396      -0.000836  -0.000155  -0.001789   0.003944   0.006013  -0.002448
    397       0.041992   0.008486   0.018871   0.002495   0.006560  -0.002419
    398       0.160040   0.032378   0.090841  -0.025491  -0.016951   0.007233
    399       0.067735   0.013829   0.036700  -0.005225   0.001484  -0.000428
    400      -0.011435  -0.002089  -0.003736  -0.003221  -0.005297   0.002057
    401       0.122360   0.024497   0.064954  -0.012145  -0.004547   0.002226
    402       0.044855   0.009203   0.029123  -0.013542  -0.012040   0.004872
    403      -0.007418  -0.001211  -0.002096  -0.001718  -0.002515   0.000953
    404       0.101622   0.020785   0.060706  -0.020221  -0.015043   0.006251
    405      -0.030585  -0.006307  -0.021772   0.015798   0.019930  -0.008212
    406       0.033323   0.005838   0.001252   0.025998   0.037108  -0.014819
    407      -0.088691  -0.017079  -0.045439   0.016138   0.019285  -0.008348
    408       0.054747   0.010603   0.024280   0.002616   0.008454  -0.003213
    409      -0.036631  -0.006552  -0.012126  -0.003644  -0.004394   0.001457
    410      -0.059914  -0.010923  -0.022381  -0.000695  -0.000037  -0.000489
    411      -0.056562  -0.012986  -0.052567   0.058114   0.092459  -0.039680
    412       0.117901   0.027301   0.094427  -0.071000  -0.110084   0.048058
    413      -0.033393  -0.007655  -0.027009   0.019268   0.024241  -0.010273
    414      -0.006493  -0.001679  -0.002633   0.000016   0.009145  -0.004755
    415       0.054309   0.013534   0.049308  -0.041916  -0.069470   0.030615
    416       0.015155   0.002998   0.007780  -0.002821  -0.007690   0.003585
    417      -0.042959  -0.009825  -0.036215   0.037192   0.064883  -0.028347
    418       0.079819   0.019311   0.071851  -0.057519  -0.082349   0.035511
    419       0.073173   0.015901   0.061390  -0.065200  -0.104475   0.044711
    420       0.020950  -0.218688   0.048075   0.023562   0.017165   0.079940
    421       0.035747  -0.182725   0.016159  -0.001061  -0.013483  -0.041526
    422      -0.028684   0.210460  -0.034676  -0.011720  -0.008314  -0.038631
                 72         73         74         75         76         77    
      0      -0.060622  -0.002861   0.007495   0.010944  -0.044657  -0.011053
      1       0.001318   0.002585  -0.005484  -0.005674  -0.054258  -0.019131
      2       0.042034   0.001952  -0.003895  -0.004162  -0.033824  -0.012063
      3       0.048336   0.000666  -0.003915  -0.007523   0.065160   0.018042
      4       0.034851   0.001066  -0.003593  -0.005824   0.039187   0.010917
      5      -0.032559  -0.001494   0.005907   0.010309  -0.079045  -0.021688
      6       0.020378   0.000675  -0.000520  -0.000420   0.002936   0.001081
      7       0.008361  -0.000274   0.001903   0.003665  -0.025550  -0.006234
      8      -0.012888  -0.000672   0.001227   0.001554  -0.004906  -0.001315
      9       0.013622   0.001251  -0.001588  -0.001844   0.009862   0.002841
     10       0.002889  -0.000159   0.001826   0.003672  -0.026270  -0.006428
     11      -0.016232  -0.000206  -0.002962  -0.006978   0.090737   0.026447
     12       0.016742   0.001288  -0.000531   0.000556  -0.018984  -0.005475
     13      -0.006513  -0.000959  -0.001306  -0.004027   0.046859   0.012973
     14      -0.013536  -0.000603   0.000546   0.000250   0.008677   0.002736
     15      -0.042985  -0.001766   0.003657   0.004595  -0.004322  -0.000263
     16      -0.025528  -0.001808   0.005280   0.008244  -0.043097  -0.010892
     17       0.025015   0.000455  -0.000474  -0.000652   0.009014   0.002701
     18      -0.102942  -0.002420   0.004332   0.004958   0.005877   0.002721
     19      -0.008329  -0.001372   0.005094   0.008586  -0.057009  -0.015078
     20       0.026239   0.000217  -0.000306  -0.000792   0.020037   0.006183
     21      -0.008418  -0.000385   0.000544   0.000600  -0.001368  -0.000344
     22       0.084229   0.002673  -0.006604  -0.009765   0.045851   0.011694
     23       0.094574   0.002405  -0.005877  -0.009012   0.056613   0.015384
     24       0.070176   0.000813  -0.006488  -0.012687   0.108144   0.029534
     25       0.048007   0.000911  -0.004150  -0.007419   0.060581   0.016892
     26      -0.070388  -0.003447   0.012012   0.019502  -0.108218  -0.027674
     27      -0.079994  -0.003370   0.007692   0.009231   0.023702   0.009952
     28       0.029308   0.001480  -0.000225   0.003258  -0.098286  -0.029103
     29      -0.031723  -0.003277   0.007488   0.009450   0.008272   0.005410
     30       0.079606   0.000886  -0.005410  -0.009584   0.055298   0.013789
     31       0.028759   0.000129  -0.002308  -0.005275   0.066526   0.018916
     32      -0.073991  -0.003000   0.010023   0.015788  -0.076320  -0.018863
     33      -0.017706   0.001027  -0.003544  -0.005171   0.000076  -0.002750
     34      -0.059663  -0.000825   0.000895  -0.000930   0.067272   0.019848
     35       0.010308   0.004158  -0.013336  -0.019013   0.018476  -0.000382
     36       0.018629   0.003467  -0.009171  -0.011954  -0.009134  -0.006952
     37      -0.226053  -0.003926   0.009689   0.009770   0.110846   0.036097
     38       0.039790   0.007847  -0.023091  -0.032893   0.067984   0.011499
     39       0.031802   0.005020  -0.013275  -0.017203  -0.018002  -0.011263
     40      -0.051894  -0.002742   0.003529   0.001149   0.064298   0.019760
     41       0.048461   0.003967  -0.012654  -0.018826   0.060472   0.013712
     42       0.003915  -0.002524   0.008978   0.015465  -0.112660  -0.029672
     43       0.038015   0.000100   0.002166   0.004183  -0.021796  -0.005966
     44       0.030243  -0.005201   0.015119   0.022380  -0.060760  -0.009887
     45       0.096942   0.009375  -0.020670  -0.024787  -0.023378  -0.012740
     46       0.020576  -0.006700   0.017610   0.022747  -0.003303   0.005870
     47       0.039177   0.002449  -0.008641  -0.013554   0.054213   0.012478
     48       0.056615  -0.006253   0.021519   0.033741  -0.060655  -0.001689
     49       0.017083  -0.008284   0.025708   0.035673  -0.030217   0.001438
     50      -0.007431  -0.006720   0.030538   0.045697  -0.019142   0.007371
     51       0.007339   0.010385  -0.039448  -0.056127   0.021516  -0.008241
     52       0.015482   0.004425  -0.019757  -0.030041   0.024783  -0.003583
     53      -0.068753   0.002813  -0.004823  -0.007079   0.021935   0.000792
     54      -0.016291   0.011922  -0.037029  -0.050583   0.025663  -0.006806
     55      -0.005780   0.011566  -0.032567  -0.044305   0.031246  -0.006395
     56      -0.048260   0.006735  -0.021339  -0.030712   0.021643  -0.003832
     57      -0.067721   0.000406  -0.014358  -0.026339   0.048213   0.003161
     58       0.046247   0.004671  -0.010924  -0.011420  -0.026026  -0.006032
     59      -0.035945   0.012058  -0.033014  -0.044506   0.018948  -0.007966
     60       0.023152   0.002765   0.003534   0.011995  -0.026312   0.001850
     61      -0.027167   0.016938  -0.044727  -0.057967   0.018681  -0.009353
     62       0.012205  -0.007134   0.025115   0.035391  -0.013044   0.006337
     63       0.012973  -0.006472   0.018204   0.024212   0.012083   0.007857
     64      -0.013322   0.021605  -0.059929  -0.074013  -0.034807  -0.014885
     65       0.018546  -0.009140   0.010745   0.010102  -0.008240   0.004805
     66      -0.009512   0.007983  -0.015382  -0.014507  -0.020645  -0.001209
     67       0.011705  -0.022635   0.064521   0.082801   0.004010   0.014975
     68       0.023620   0.009302  -0.048348  -0.068123  -0.002722  -0.008760
     69      -0.008567   0.004859  -0.009908  -0.009055  -0.019147  -0.000283
     70       0.015414  -0.033129   0.078415   0.092711   0.019439   0.016623
     71       0.008691   0.011971  -0.035064  -0.044220   0.005021  -0.007155
     72      -0.033438   0.009283  -0.028925  -0.039067  -0.021451  -0.012059
     73       0.005864  -0.017309   0.039874   0.044580   0.021648   0.005180
     74      -0.000480  -0.011692   0.012030   0.006481   0.003684  -0.000392
     75       0.017028  -0.022461   0.064472   0.082749   0.013750   0.015866
     76       0.000624  -0.011775   0.011939   0.005842   0.005773  -0.001011
     77      -0.003186   0.017756  -0.032874  -0.032071  -0.014988  -0.002181
     78       0.008852  -0.021669   0.024053   0.008194   0.051899  -0.009927
     79      -0.002152   0.001942   0.010019   0.016033   0.023251  -0.003443
     80      -0.004312   0.016615  -0.015003  -0.004154  -0.009154   0.001908
     81      -0.002923   0.019183  -0.046476  -0.048880  -0.036463   0.001262
     82      -0.007885   0.018991  -0.016726  -0.003281  -0.016661   0.002747
     83      -0.004585  -0.013429   0.068367   0.094348   0.026091   0.011664
     84      -0.004437   0.025191  -0.037615  -0.026065  -0.037431   0.006758
     85      -0.005367   0.020659  -0.024644  -0.012971  -0.027862   0.004915
     86      -0.000709  -0.028761   0.057186   0.055908   0.026731   0.002734
     87      -0.010722   0.009755  -0.012852  -0.006027  -0.044174   0.007844
     88       0.002340   0.018759  -0.022566  -0.011118  -0.005239   0.004001
     89      -0.005830   0.012251  -0.001478   0.013446  -0.016169   0.005718
     90       0.005549  -0.009804   0.036628   0.045054   0.035781   0.002404
     91      -0.001220   0.007295  -0.007423  -0.004273  -0.006395   0.000149
     92       0.003798  -0.033793   0.038345   0.022202   0.030874  -0.006540
     93       0.002437  -0.008457   0.005206  -0.017558   0.004310  -0.013913
     94       0.002846  -0.027484   0.027047  -0.003910   0.010938  -0.006242
     95       0.000112  -0.010003  -0.013992  -0.035164  -0.007114  -0.014048
     96       0.001787  -0.012557   0.024919   0.005307   0.011695  -0.008658
     97       0.003770  -0.015930  -0.014739  -0.049289  -0.009851  -0.009372
     98       0.000333   0.007696  -0.036677  -0.056351  -0.028626  -0.003195
     99       0.000925  -0.009636   0.022084   0.010266   0.010747  -0.005566
    100       0.001112   0.005963  -0.023059  -0.017125  -0.009091   0.005089
    101      -0.000082   0.021842  -0.022129  -0.006366  -0.012571   0.009743
    102      -0.002879   0.019568   0.022613   0.054225   0.010823   0.015296
    103       0.000083  -0.000533  -0.007291  -0.002836  -0.002043   0.004029
    104       0.000022  -0.003514   0.006498  -0.003394   0.000323  -0.004691
    105       0.001727  -0.018856   0.023178   0.002997   0.014904  -0.014697
    106      -0.001239   0.017557  -0.008493   0.026903   0.000417   0.018317
    107      -0.000721   0.025526   0.001527   0.042112   0.011801   0.009653
    108       0.000442   0.004005   0.010096   0.001890   0.012602  -0.026675
    109      -0.001404   0.037581  -0.020204   0.028517  -0.002235   0.017573
    110      -0.000434   0.047949  -0.016544   0.048090   0.006678   0.022506
    111      -0.001086   0.021393  -0.004812   0.001179   0.002013  -0.018223
    112       0.000712  -0.089820   0.058940  -0.064518   0.008375  -0.059218
    113       0.000665  -0.112957   0.071150  -0.087403   0.003383  -0.065956
    114      -0.001236   0.021304  -0.006922   0.001585   0.000577  -0.014995
    115       0.000304  -0.062470   0.015709  -0.031809  -0.000954  -0.011929
    116       0.000774  -0.024433   0.017806  -0.032809  -0.002680  -0.020004
    117      -0.002734  -0.041379  -0.047679   0.001122  -0.028993   0.070032
    118      -0.000807  -0.080151  -0.016454  -0.016104  -0.016844   0.046430
    119       0.000862   0.039004   0.018360  -0.005536   0.010024  -0.040059
    120      -0.000380   0.053007   0.016869   0.001941   0.013801  -0.051647
    121      -0.000781   0.010712  -0.043479   0.030978  -0.009735   0.049624
    122       0.000366   0.089319  -0.047351   0.057716  -0.003748   0.046463
    123       0.000195   0.050751   0.022968   0.002102   0.015615  -0.054303
    124       0.000162   0.017277  -0.031937   0.022849  -0.006310   0.032329
    125       0.001026   0.047635  -0.046430   0.037847  -0.011928   0.064136
    126      -0.000118  -0.046015  -0.005401  -0.004976  -0.006189   0.021780
    127      -0.001464   0.055634   0.062232  -0.014080   0.034139  -0.133763
    128      -0.002176  -0.051465   0.058867  -0.034802   0.017878  -0.078422
    129      -0.000204  -0.053617  -0.010981  -0.003694  -0.007346   0.025395
    130      -0.000339   0.059872   0.062338  -0.021315   0.021216  -0.086265
    131      -0.001179  -0.087084   0.030605  -0.039631  -0.003032  -0.006403
    132      -0.000700  -0.150883  -0.015469  -0.028018  -0.034190   0.118610
    133      -0.000190  -0.010665   0.040573  -0.029644  -0.008599   0.025851
    134       0.000039   0.002121  -0.001552   0.001934   0.006360  -0.025167
    135       0.000204   0.101416   0.017094   0.016822   0.024575  -0.088263
    136       0.000313   0.031603   0.036146  -0.017541   0.001215  -0.007703
    137      -0.000224  -0.063576   0.010781  -0.029603  -0.018020   0.056639
    138       0.000563   0.072562   0.017500   0.003008   0.006553  -0.022044
    139       0.000021  -0.015912  -0.003353   0.002556   0.011411  -0.047655
    140       0.000472   0.051311   0.036774  -0.022794  -0.017407   0.065722
    141       0.001070  -0.032207  -0.088297   0.051528   0.001503   0.004999
    142       0.000667   0.032554   0.018616  -0.017354  -0.018553   0.068631
    143       0.000609  -0.053484  -0.069858   0.036047  -0.002216   0.015631
    144       0.000495  -0.018803  -0.049765   0.028520  -0.002022   0.014964
    145       0.000585   0.036648   0.025927  -0.022214  -0.021362   0.079133
    146       0.000408  -0.053580  -0.087773   0.055290   0.012967  -0.038440
    147      -0.000230   0.000922  -0.011705   0.013342   0.009310  -0.031743
    148       0.000098  -0.001274  -0.009131   0.006133   0.000302   0.000466
    149       0.000092  -0.012912  -0.034588   0.025623   0.009370  -0.029927
    150      -0.000021   0.004515   0.011731  -0.009239  -0.005534   0.019953
    151       0.000046  -0.035743  -0.065428   0.048206   0.022829  -0.078771
    152       0.000004  -0.018520  -0.034615   0.026904   0.015077  -0.053167
    153       0.000029  -0.020472  -0.025811   0.016527   0.005204  -0.016689
    154       0.000306  -0.034042  -0.064732   0.041752   0.008795  -0.023781
    155      -0.000063   0.027345   0.040509  -0.026176  -0.007898   0.025238
    156      -0.000030  -0.013240  -0.017363   0.012311   0.006209  -0.021828
    157       0.000107  -0.011517  -0.026699   0.017741   0.003354  -0.008069
    158      -0.000051   0.028246   0.043223  -0.028448  -0.009162   0.029620
    159      -0.000095   0.020563   0.038419  -0.026495  -0.008612   0.027113
    160      -0.000013   0.005297   0.006895  -0.004685  -0.002134   0.007390
    161      -0.000084   0.064161   0.099652  -0.068067  -0.025742   0.085716
    162      -0.000057   0.003890   0.004935  -0.002429   0.000464  -0.002333
    163      -0.000154   0.014241   0.026276  -0.016339  -0.002544   0.005721
    164      -0.000121   0.011668   0.032202  -0.021050  -0.002962   0.005650
    165       0.000412  -0.033861  -0.069735   0.044297   0.006824  -0.014624
    166      -0.000155   0.014532   0.034721  -0.022627  -0.003476   0.007034
    167      -0.000440   0.036856   0.068574  -0.042092  -0.005687   0.011737
    168      -0.000532   0.007457   0.073379  -0.053702  -0.013010   0.036103
    169       0.001009   0.047315  -0.021642   0.016062  -0.011329   0.051561
    170       0.000498  -0.038654  -0.108094   0.077207   0.024772  -0.077385
    171       0.020998  -0.000317  -0.000541  -0.001969   0.030936   0.008874
    172       0.005598  -0.000625   0.001361   0.001728  -0.000724   0.000277
    173      -0.029794  -0.001983   0.006417   0.009801  -0.038839  -0.009130
    174       0.001226   0.000158   0.000513   0.000588   0.012796   0.004379
    175      -0.006833  -0.001431   0.005992   0.010502  -0.079746  -0.021471
    176      -0.020021  -0.002795   0.007405   0.010996  -0.050433  -0.012687
    177       0.012617   0.000490  -0.002222  -0.004098   0.025711   0.006165
    178      -0.008397  -0.001262  -0.002080  -0.006076   0.066629   0.018170
    179       0.002411  -0.000741   0.004786   0.009195  -0.085062  -0.023753
    180       0.023272   0.001425   0.003044   0.008610  -0.108398  -0.030736
    181      -0.019737  -0.000944  -0.004696  -0.011201   0.117642   0.032665
    182      -0.018819  -0.000577  -0.000750  -0.002446   0.034527   0.009901
    183       0.018261   0.002005  -0.001511  -0.000704  -0.001085   0.000430
    184       0.000381  -0.001458  -0.000288  -0.002521   0.030470   0.007879
    185      -0.019981  -0.000728   0.000372  -0.000159   0.008353   0.002304
    186       0.114650   0.002263  -0.004399  -0.005600   0.007912   0.001293
    187       0.122091   0.004815  -0.013391  -0.020665   0.110134   0.028512
    188       0.021492  -0.000538   0.002485   0.003931  -0.012089  -0.002367
    189      -0.035426  -0.001042   0.001970   0.002807  -0.016752  -0.004566
    190       0.071548   0.002814  -0.007712  -0.011786   0.060233   0.015483
    191       0.109088   0.004577  -0.013690  -0.022270   0.149828   0.040354
    192      -0.022358  -0.000676   0.001101   0.001342  -0.003743  -0.000922
    193       0.145703   0.003917  -0.008859  -0.012741   0.056213   0.014300
    194       0.227145   0.005754  -0.013148  -0.018797   0.081672   0.020898
    195      -0.127457  -0.004398   0.011181   0.014782  -0.003477   0.003173
    196       0.158705   0.004140  -0.008566  -0.009674  -0.040407  -0.014946
    197       0.041193  -0.001081  -0.002343  -0.007231   0.104134   0.029922
    198      -0.199679  -0.005506   0.015077   0.021320  -0.047208  -0.008552
    199      -0.054010  -0.000150   0.005301   0.012177  -0.147068  -0.041633
    200      -0.017647  -0.003845   0.004873   0.001546   0.142462   0.044679
    201      -0.061320  -0.003890   0.009993   0.012566   0.026601   0.012124
    202      -0.040801   0.000815   0.007248   0.019080  -0.271618  -0.078144
    203      -0.068912  -0.003793   0.012554   0.019813  -0.095660  -0.023664
    204      -0.093884   0.002317  -0.006946  -0.010379   0.026903   0.003603
    205      -0.014296  -0.001810   0.004471   0.004719   0.049547   0.016864
    206       0.037446   0.003874  -0.014504  -0.021283   0.012863  -0.003730
    207      -0.080547  -0.003299   0.008715   0.012072  -0.036510  -0.009558
    208      -0.013298   0.003591  -0.014201  -0.023388   0.111432   0.025699
    209       0.038258   0.006331  -0.020033  -0.028653   0.036472   0.002213
    210       0.029906   0.003029  -0.007257  -0.009163  -0.000945  -0.003029
    211      -0.355361  -0.004983   0.015367   0.017818   0.151169   0.050653
    212       0.014771   0.007674  -0.022260  -0.031757   0.074252   0.013627
    213      -0.030511  -0.012649   0.039708   0.061073  -0.247247  -0.055510
    214       0.350618  -0.004034   0.016380   0.028280  -0.175549  -0.045059
    215       0.083643  -0.002412   0.006889   0.010571  -0.036915  -0.006581
    216      -0.088246   0.002380  -0.001486   0.002348  -0.096759  -0.029408
    217      -0.043238   0.003754  -0.005664  -0.005696  -0.007867  -0.005161
    218      -0.236085  -0.009519   0.026161   0.035901  -0.029180   0.004457
    219       0.112294  -0.004648   0.010818   0.015717  -0.090308  -0.022461
    220      -0.105339   0.004227  -0.008039  -0.010279   0.029245   0.004637
    221       0.232951  -0.013316   0.042899   0.067044  -0.269506  -0.058908
    222       0.129707   0.016687  -0.035659  -0.043095  -0.026784  -0.020015
    223       0.040203  -0.000785   0.007513   0.011230  -0.019403  -0.005284
    224       0.059139   0.005199  -0.015926  -0.023064   0.063275   0.014060
    225       0.115306   0.014442  -0.032489  -0.040228  -0.018042  -0.016743
    226      -0.006900  -0.019176   0.050110   0.067123  -0.031074   0.014051
    227      -0.009786   0.000806  -0.011770  -0.021686   0.087386   0.018666
    228       0.038680  -0.003050   0.007882   0.013136  -0.040818  -0.002842
    229       0.065650  -0.006594   0.025805   0.037246  -0.035333   0.000318
    230      -0.000822  -0.035221   0.133483   0.197712  -0.157161   0.018569
    231       0.076623  -0.030454   0.108102   0.161318  -0.172732   0.008866
    232      -0.042213  -0.019542   0.068122   0.098532  -0.094237   0.002102
    233      -0.014649  -0.002210   0.014189   0.021467   0.002939   0.005442
    234      -0.005487   0.022264  -0.081345  -0.116623   0.060215  -0.015611
    235       0.039726   0.006488  -0.024447  -0.035729   0.026110  -0.004854
    236      -0.068498  -0.000477   0.006365   0.008929   0.011750   0.002788
    237      -0.117860  -0.003376  -0.005206  -0.016539   0.068215   0.009449
    238       0.026516   0.007625  -0.016911  -0.018399  -0.030269  -0.007079
    239      -0.063835   0.005669  -0.019514  -0.030200   0.045077  -0.001098
    240      -0.085638   0.001994  -0.017634  -0.030803   0.056072   0.003440
    241       0.104827  -0.001789   0.003112   0.007373  -0.051965  -0.006061
    242      -0.009405   0.025455  -0.063153  -0.080468   0.014224  -0.018462
    243      -0.026212  -0.012170   0.013426   0.008544   0.030391   0.008714
    244       0.054831   0.004370  -0.009331  -0.008155  -0.041281  -0.006891
    245      -0.016196   0.010837  -0.028220  -0.035756  -0.014027  -0.009462
    246       0.058907  -0.008352   0.042536   0.069076  -0.066450   0.010872
    247      -0.077537   0.023857  -0.089175  -0.129293   0.074132  -0.017903
    248       0.016142  -0.001521   0.020977   0.034199  -0.016529   0.004059
    249       0.034072   0.008879   0.002462   0.019603  -0.068313  -0.000799
    250       0.016116   0.011256  -0.008799  -0.000169  -0.028876  -0.002579
    251       0.058712  -0.020375   0.073561   0.104548  -0.036094   0.017797
    252       0.002619  -0.005015   0.007258   0.005533   0.045023   0.007215
    253      -0.031492   0.053499  -0.154601  -0.195081  -0.067988  -0.038263
    254       0.008280   0.024131  -0.081760  -0.103830  -0.074351  -0.019928
    255       0.036250  -0.026881   0.067882   0.083731   0.036677   0.020218
    256      -0.004418   0.035935  -0.106125  -0.132438  -0.074558  -0.027322
    257       0.027257  -0.039917   0.098177   0.118390   0.053532   0.027785
    258      -0.018088   0.018630  -0.043814  -0.048502  -0.046091  -0.007798
    259       0.008564  -0.029560   0.084523   0.108635   0.001947   0.019167
    260       0.021527   0.028407  -0.101425  -0.134520  -0.018733  -0.020414
    261      -0.045041   0.004229  -0.023218  -0.038207  -0.013542  -0.016767
    262       0.024017  -0.013938   0.030429   0.034432   0.028153   0.006459
    263      -0.007815  -0.010786   0.019781   0.021771  -0.012587   0.004560
    264      -0.048387   0.025957  -0.055767  -0.065249  -0.032712  -0.017287
    265      -0.014398  -0.023249   0.055723   0.062545   0.012606   0.005188
    266      -0.004557  -0.030402   0.047625   0.043413   0.006066   0.003989
    267      -0.022044  -0.006980  -0.002892  -0.014380  -0.009766  -0.008107
    268      -0.004485  -0.000837   0.001972  -0.002125   0.026596  -0.006934
    269       0.005137  -0.018597   0.016208   0.004067   0.018368  -0.003467
    270       0.042955  -0.048565   0.163571   0.219784   0.037650   0.044013
    271       0.011055  -0.023428   0.052872   0.061251   0.016233   0.010159
    272      -0.005320   0.002639  -0.027257  -0.042624  -0.007105  -0.007140
    273       0.016570  -0.019617   0.070087   0.097457   0.002560   0.021523
    274      -0.028138   0.011918  -0.086525  -0.133174  -0.020576  -0.029698
    275      -0.006785   0.027146  -0.027948  -0.007956  -0.045917   0.009525
    276       0.007583  -0.022962   0.017512  -0.007607   0.071118  -0.018151
    277       0.007580  -0.038699   0.090531   0.087266   0.128040  -0.015764
    278      -0.008253   0.015547  -0.037231  -0.050425   0.034574  -0.019026
    279       0.014399  -0.047806   0.060466   0.025088   0.136504  -0.028377
    280      -0.008847   0.016399  -0.005271   0.011259  -0.003622   0.002156
    281      -0.000446   0.022997  -0.031351  -0.015210  -0.062201   0.013772
    282      -0.005106   0.034923  -0.076474  -0.075789  -0.073090   0.005817
    283      -0.005822   0.012514  -0.007306   0.001910   0.005362  -0.002022
    284      -0.005711  -0.028637   0.104925   0.136097   0.039648   0.015847
    285      -0.018020   0.004076   0.006761   0.016347  -0.054466   0.010184
    286      -0.000238   0.019123  -0.022947  -0.011743  -0.012571   0.003868
    287      -0.005774   0.019543  -0.027937  -0.019664  -0.027455   0.000481
    288      -0.011310   0.023936  -0.027024  -0.010836  -0.052144   0.010386
    289       0.009100   0.036195  -0.061649  -0.050342  -0.004364   0.000708
    290      -0.009576   0.037697  -0.019417   0.016385  -0.034678   0.012699
    291      -0.005606  -0.021482   0.012326  -0.004802  -0.018431   0.000097
    292       0.004987   0.003385   0.010900   0.023245   0.018261   0.007077
    293      -0.006324   0.015247  -0.002138   0.016146  -0.017734   0.007016
    294       0.011296  -0.031826   0.081125   0.088112   0.080148   0.000541
    295      -0.006918   0.036933  -0.057343  -0.041034  -0.050769   0.006836
    296       0.011173  -0.039222   0.078896   0.095496   0.087441   0.005155
    297       0.011671  -0.023594   0.088431   0.121019   0.089430   0.013763
    298       0.006620  -0.009125   0.020936   0.023210   0.040235  -0.005804
    299      -0.000274  -0.024528   0.001470  -0.032815  -0.006160  -0.015508
    300       0.000365   0.003913  -0.019989  -0.048947  -0.019266  -0.014935
    301       0.006362  -0.051235   0.077696   0.041785   0.036881   0.007328
    302       0.001860  -0.020340   0.007258  -0.008462   0.012914  -0.013186
    303       0.002888  -0.003706  -0.021340  -0.050465  -0.005787  -0.023026
    304       0.001835  -0.019729   0.011659  -0.016777   0.003226  -0.009699
    305      -0.004692   0.019157  -0.054267  -0.057477  -0.030155  -0.019409
    306       0.002367  -0.017155   0.044516   0.020617   0.020280  -0.008192
    307       0.004145  -0.007268  -0.025541  -0.055499  -0.015798  -0.005739
    308       0.000999   0.022767  -0.060579  -0.072682  -0.041262   0.002783
    309      -0.004585   0.034419   0.020828   0.074482   0.010750   0.025536
    310       0.001555  -0.019410   0.006734  -0.011268   0.004926  -0.008054
    311      -0.001863   0.002251   0.026722   0.035206   0.012055   0.001683
    312      -0.004272   0.033878   0.029391   0.087531   0.017128   0.026187
    313      -0.001492  -0.007052   0.013680   0.016366   0.006709   0.002537
    314       0.001474  -0.012054  -0.004395  -0.033094  -0.006803  -0.012151
    315      -0.002809   0.016395   0.015713   0.038150   0.004983   0.012912
    316      -0.000860   0.019993  -0.026693   0.000489  -0.011383   0.016862
    317       0.001066  -0.027730   0.019640  -0.022735   0.004144  -0.020281
    318       0.002573  -0.005021  -0.015351  -0.031550  -0.010546  -0.000716
    319      -0.001597  -0.010611   0.015382   0.031741   0.007117   0.017504
    320      -0.001282   0.022359   0.022739   0.065850   0.028182   0.000414
    321       0.000315  -0.037165   0.057246   0.040924   0.034852  -0.013727
    322      -0.001958   0.020970  -0.001936   0.050623   0.005593   0.030408
    323      -0.001292   0.003497   0.029613   0.053842   0.026773  -0.004169
    324      -0.001157   0.181710  -0.100464   0.130391   0.002366   0.075326
    325      -0.002892   0.121031  -0.071698   0.090674  -0.007828   0.064978
    326      -0.000434   0.133897  -0.070596   0.108380   0.002561   0.072408
    327       0.001303  -0.155022   0.107545  -0.118168   0.018187  -0.119247
    328      -0.002368   0.105581  -0.066959   0.062947  -0.011979   0.050413
    329      -0.000828   0.155346  -0.080709   0.134384   0.005168   0.087112
    330      -0.001535   0.037689  -0.012743   0.004058  -0.003073  -0.011713
    331       0.000933  -0.120913   0.076029  -0.090200   0.007029  -0.073793
    332       0.001352  -0.171978   0.103352  -0.128649   0.005388  -0.093570
    333      -0.003579  -0.100331  -0.077830  -0.000198  -0.052957   0.144199
    334      -0.000054  -0.020421  -0.020742  -0.005984  -0.008412   0.019765
    335       0.000805   0.059362  -0.025251   0.007729  -0.006489   0.007833
    336      -0.002188  -0.020828  -0.074079   0.001904  -0.038343   0.087632
    337      -0.001695  -0.096459  -0.045575  -0.003579  -0.032320   0.101210
    338       0.000947   0.029976   0.062695  -0.015082   0.029043  -0.093192
    339      -0.003284  -0.064970  -0.021437   0.000158  -0.020218   0.054917
    340      -0.001703  -0.158796  -0.005791  -0.031999  -0.025795   0.073881
    341       0.000974   0.070421   0.035045   0.003831   0.023936  -0.072548
    342       0.000917  -0.062103   0.072580  -0.084015   0.011581  -0.099253
    343      -0.001849   0.013120  -0.057494   0.043109  -0.013149   0.066705
    344      -0.000241   0.193134  -0.091294   0.130485  -0.000132   0.082537
    345      -0.001828   0.158312  -0.044161   0.088759   0.011876   0.011530
    346      -0.001685   0.063266  -0.098057   0.088091  -0.019669   0.119709
    347      -0.000305   0.149454  -0.062572   0.095774   0.002607   0.050070
    348       0.003189   0.052142  -0.058074   0.030908  -0.021001   0.090594
    349       0.002135   0.012069  -0.110952   0.057999  -0.039727   0.170929
    350       0.002484   0.052618  -0.067627   0.040320  -0.023160   0.104031
    351      -0.002829   0.039350   0.099593  -0.027180   0.049215  -0.188859
    352       0.000777  -0.029245  -0.032353   0.006687  -0.015206   0.055887
    353       0.003472   0.085885  -0.117453   0.074617  -0.037947   0.175411
    354      -0.000485  -0.100782  -0.022855  -0.008661  -0.016850   0.057849
    355      -0.002472   0.009563   0.076065  -0.029477   0.036946  -0.151834
    356      -0.003201  -0.044529   0.104778  -0.053187   0.037335  -0.157386
    357      -0.001412  -0.254468  -0.024906  -0.051306  -0.063683   0.221653
    358       0.000575   0.021766   0.050972  -0.033165  -0.005428   0.012226
    359       0.001222  -0.003389   0.014451  -0.022175  -0.007568   0.018248
    360      -0.000398  -0.163248   0.021595  -0.062598  -0.035172   0.106607
    361       0.000430  -0.045830   0.030534  -0.039618  -0.028374   0.097195
    362      -0.000676   0.038582  -0.022134   0.036186   0.022931  -0.073303
    363      -0.000726  -0.101768  -0.045316   0.011147  -0.022880   0.092741
    364      -0.001792  -0.081712   0.016825  -0.022278  -0.018152   0.066001
    365       0.000380   0.061203  -0.021256   0.033804   0.018586  -0.057840
    366       0.000349   0.188104   0.037134   0.025790   0.041460  -0.148234
    367       0.000762   0.083943   0.058573  -0.025197  -0.003671   0.012948
    368      -0.000089  -0.185174  -0.007255  -0.054885  -0.056272   0.195631
    369       0.000428   0.196377   0.016774   0.043805   0.047086  -0.164928
    370       0.000984  -0.015703  -0.004189  -0.009034  -0.024811   0.096370
    371      -0.000310   0.031899   0.026465  -0.011145   0.010316  -0.045823
    372       0.000992   0.253020   0.150706  -0.061378  -0.018234   0.072318
    373      -0.000073  -0.036282  -0.031186   0.024909   0.025646  -0.098280
    374       0.000529   0.109467   0.069055  -0.029352  -0.013102   0.052612
    375       0.000331  -0.034579  -0.062083   0.041203   0.020281  -0.074113
    376      -0.000527  -0.096435  -0.051301   0.024946   0.027839  -0.114277
    377       0.000398   0.200140   0.159111  -0.081860  -0.029644   0.107760
    378       0.001414  -0.085203  -0.161137   0.093444   0.009993  -0.020782
    379       0.000906   0.046658   0.026031  -0.025536  -0.031424   0.118337
    380       0.001003  -0.063114  -0.096409   0.047925  -0.010404   0.050655
    381      -0.000266  -0.008517  -0.033386   0.030045   0.016817  -0.056717
    382      -0.000786   0.026667   0.021548   0.002640   0.021246  -0.079389
    383      -0.000446   0.028594   0.036747  -0.015132   0.006866  -0.028728
    384      -0.001193   0.022508   0.018882   0.010053   0.032890  -0.122510
    385       0.000512  -0.020711  -0.033309   0.014825  -0.005997   0.025580
    386       0.000151   0.009417  -0.011333   0.009417  -0.000649   0.006734
    387       0.000290   0.030948   0.054760  -0.047796  -0.036590   0.134398
    388      -0.000046  -0.036605  -0.067564   0.051816   0.027755  -0.097542
    389      -0.000062  -0.038791  -0.065265   0.050782   0.030169  -0.107498
    390      -0.000162  -0.019830  -0.025885   0.021220   0.015101  -0.055011
    391      -0.000235  -0.059492  -0.107945   0.086236   0.052623  -0.187955
    392      -0.000003  -0.033422  -0.053676   0.040372   0.022250  -0.078899
    393       0.000070  -0.013395  -0.014042   0.006923  -0.001349   0.007151
    394       0.000461  -0.048552  -0.091590   0.058039   0.010162  -0.024765
    395      -0.000076   0.046089   0.073334  -0.050064  -0.019075   0.063753
    396      -0.000134   0.013597   0.026474  -0.017289  -0.003709   0.009985
    397      -0.000250   0.044973   0.072164  -0.047668  -0.014817   0.046841
    398      -0.000109   0.090297   0.143701  -0.099287  -0.038466   0.128268
    399      -0.000278   0.066676   0.117709  -0.080654  -0.027041   0.086240
    400       0.000116  -0.015749  -0.025987   0.016655   0.004087  -0.012091
    401      -0.000193   0.073313   0.110048  -0.073383  -0.025911   0.085516
    402       0.000058   0.017536   0.033247  -0.025289  -0.012172   0.041676
    403       0.000039  -0.003096  -0.002709   0.001006  -0.000420   0.001573
    404       0.000007   0.055123   0.088991  -0.062252  -0.024998   0.083811
    405      -0.000293   0.014485   0.033769  -0.020310  -0.000136  -0.005409
    406      -0.000708   0.070583   0.115947  -0.071306  -0.012445   0.031345
    407      -0.000127  -0.002370   0.023095  -0.015727   0.000834  -0.009206
    408      -0.000296   0.043496   0.063908  -0.039697  -0.009076   0.026447
    409       0.000125  -0.014030  -0.011843   0.006075   0.001685  -0.006204
    410       0.000124  -0.010804   0.002740  -0.004119  -0.000156  -0.001963
    411      -0.001327   0.011441   0.113837  -0.076067  -0.007262   0.007948
    412       0.001418   0.033787  -0.109001   0.082380   0.010117  -0.014097
    413      -0.000170  -0.032759  -0.049762   0.037972   0.020568  -0.071577
    414      -0.000174   0.012844   0.089694  -0.070896  -0.025543   0.079823
    415       0.000901   0.037892  -0.034463   0.024748  -0.009029   0.044946
    416       0.000231  -0.031307  -0.108854   0.085059   0.036423  -0.120124
    417      -0.000961   0.018625   0.133221  -0.095235  -0.020294   0.053169
    418       0.000982   0.059414   0.018740  -0.013537  -0.019525   0.075260
    419       0.001634  -0.050390  -0.208195   0.144057   0.031608  -0.086112
    420      -0.191824  -0.007211   0.021197   0.032099  -0.125083  -0.028600
    421      -0.039053   0.002908  -0.004583  -0.002258  -0.127076  -0.041025
    422       0.135278   0.002972  -0.009433  -0.015181   0.081103   0.020349
                 78         79         80         81         82         83    
      0       0.012768  -0.005418   0.070451  -0.000116  -0.024546  -0.037703
      1       0.043036  -0.029528  -0.128166  -0.000225   0.103460   0.147089
      2       0.027334  -0.021745   0.010330  -0.000050   0.041391   0.071670
      3      -0.026660   0.008552   0.084480   0.000174  -0.022118  -0.017078
      4      -0.017473   0.010519  -0.009479   0.000147  -0.001800   0.000561
      5       0.031514  -0.014221   0.035706  -0.000134   0.000095  -0.002488
      6      -0.002975   0.003116  -0.007882   0.000052  -0.004564  -0.004153
      7       0.004535   0.004513   0.028427   0.000060   0.001272  -0.002286
      8       0.002441  -0.003145   0.016022  -0.000058   0.002259   0.002595
      9      -0.004926   0.007432  -0.156264   0.000177  -0.026146  -0.032124
     10       0.004783   0.006135  -0.022789   0.000086  -0.003700  -0.010636
     11      -0.044310   0.031042  -0.284956   0.000673  -0.092406  -0.104851
     12       0.008644  -0.001325  -0.084221  -0.000008  -0.000843  -0.003859
     13      -0.018502   0.004680   0.040960   0.000072  -0.011959  -0.009445
     14      -0.005176   0.003288  -0.006326   0.000064  -0.009516  -0.011144
     15      -0.002077   0.000313   0.015841  -0.000010  -0.013634  -0.015297
     16       0.012173  -0.003229   0.037321  -0.000073   0.007681   0.007464
     17      -0.004404   0.000841   0.048265  -0.000147   0.019731   0.017455
     18      -0.006201  -0.000113   0.184864  -0.000540   0.084933   0.080893
     19       0.019372  -0.005488  -0.069173   0.000158  -0.043198  -0.044571
     20      -0.011134   0.003587   0.129772  -0.000294   0.051746   0.049792
     21       0.000543  -0.000349  -0.004319   0.000009  -0.002886  -0.002793
     22      -0.014281   0.004628  -0.008331   0.000050  -0.000927   0.000445
     23      -0.021999   0.007341   0.106130  -0.000191   0.045085   0.045458
     24      -0.041257   0.011219   0.070843   0.000175  -0.022896  -0.016811
     25      -0.025728   0.011529   0.013162   0.000111  -0.008727  -0.009376
     26       0.032305  -0.005897   0.004934  -0.000007  -0.029476  -0.043371
     27      -0.025061   0.018120  -0.117584  -0.000149   0.075611   0.086398
     28       0.047093  -0.021141   0.123796   0.000230  -0.100297  -0.116849
     29      -0.018215   0.014828  -0.030698  -0.000021   0.009901   0.004344
     30      -0.013802  -0.003076   0.037935   0.000031  -0.019271  -0.017389
     31      -0.028200   0.009966  -0.006461  -0.000184   0.020954   0.014050
     32       0.019388  -0.000979   0.003732   0.000069  -0.023891  -0.030171
     33       0.016624  -0.017194  -0.020043  -0.000440   0.028233   0.015925
     34      -0.029714   0.010756  -0.023793  -0.000624   0.052622   0.025180
     35       0.018472  -0.018775  -0.047250   0.000205   0.030396   0.064002
     36       0.026278  -0.020615   0.006307  -0.000329  -0.000663  -0.019318
     37      -0.064659   0.031691   0.043990  -0.001146   0.029425  -0.051331
     38       0.006124  -0.015005   0.022728   0.000053  -0.011684  -0.011052
     39       0.038131  -0.028072  -0.001225  -0.000175  -0.004241  -0.010640
     40      -0.036662   0.012423   0.041767   0.001554  -0.077673   0.019891
     41      -0.011961  -0.000482   0.033598   0.000284  -0.025970  -0.016269
     42       0.035399  -0.006026  -0.048007   0.000390   0.004621   0.032676
     43       0.011000  -0.006341  -0.014089  -0.000445   0.020337  -0.000280
     44      -0.015204   0.028643  -0.029960   0.000756  -0.001124   0.036607
     45       0.034937  -0.015397  -0.001261   0.000074  -0.014265  -0.015938
     46      -0.032726   0.020114   0.013298   0.001519  -0.060532   0.037662
     47      -0.009041  -0.005318   0.030565   0.000000  -0.016271  -0.018805
     48      -0.063230   0.084370  -0.000505  -0.000201   0.045386  -0.022446
     49      -0.033680   0.026921  -0.000784   0.000590  -0.019573   0.020518
     50      -0.041631   0.033325   0.000396  -0.002518   0.088268  -0.062477
     51       0.045962  -0.020064  -0.003951   0.000891  -0.012209   0.010689
     52       0.042247  -0.043449  -0.006878  -0.000128   0.002267   0.001328
     53       0.026547  -0.026946  -0.000987  -0.000431  -0.000073  -0.006014
     54       0.053480  -0.036638  -0.007592  -0.000677   0.023487  -0.020700
     55       0.069378  -0.069882  -0.014033  -0.001912   0.046332  -0.038471
     56       0.035070  -0.018749   0.000941   0.001161  -0.039478   0.024939
     57       0.033244  -0.061919   0.003587   0.001518  -0.078222   0.052302
     58      -0.010322   0.044918  -0.000458   0.000061   0.029032  -0.017219
     59       0.051558  -0.018404  -0.004204   0.000290  -0.002798  -0.002464
     60      -0.039650   0.046069   0.002153  -0.001138   0.043696  -0.028887
     61       0.057890  -0.039847  -0.009446  -0.001074   0.030110  -0.027308
     62      -0.037566   0.019085   0.004535   0.000048  -0.009975   0.010295
     63      -0.000617  -0.088166  -0.012251  -0.003680   0.065403  -0.054938
     64      -0.017063   0.102595   0.010571   0.003085  -0.038774   0.035849
     65      -0.040111  -0.026393   0.001863   0.000504  -0.032572   0.026335
     66      -0.030357   0.015471   0.002188  -0.000446   0.000190  -0.000002
     67      -0.030107  -0.044803  -0.001487  -0.001086   0.001062  -0.003433
     68       0.003950  -0.013407  -0.002845   0.000640  -0.000074   0.003250
     69      -0.032736   0.010732   0.002759  -0.000159  -0.010466   0.008222
     70      -0.018119  -0.079802  -0.003519  -0.000704  -0.016886   0.009535
     71       0.031525   0.013344  -0.003853  -0.000598   0.044540  -0.033508
     72      -0.000728   0.119472   0.014998   0.004788  -0.069977   0.059589
     73       0.024398  -0.011096  -0.000475   0.000844  -0.006774   0.004692
     74       0.001830   0.010059   0.003532   0.002386  -0.036718   0.030136
     75      -0.017829  -0.060717  -0.002940  -0.001428   0.000977  -0.004496
     76       0.003880  -0.004775   0.000689   0.000545  -0.017692   0.013936
     77      -0.012998   0.003905  -0.002289  -0.001581   0.037872  -0.029921
     78       0.128247   0.080913   0.000638   0.005426   0.022383  -0.011381
     79       0.059016   0.041979   0.000635  -0.002589   0.027473  -0.024285
     80      -0.009096   0.001132  -0.002031  -0.002947   0.040813  -0.034507
     81      -0.066337  -0.031721  -0.001737   0.001315  -0.002123   0.004471
     82      -0.031536  -0.010968  -0.000180  -0.003757   0.010790  -0.012068
     83       0.028139   0.002868   0.001928  -0.000589  -0.010102   0.004807
     84      -0.074699  -0.040386  -0.002052  -0.001492   0.011480  -0.010181
     85      -0.058901  -0.032322  -0.000825  -0.001739  -0.002757   0.000813
     86       0.034809   0.008603   0.002859   0.005922  -0.052285   0.046418
     87      -0.110268  -0.067846  -0.000046  -0.002185  -0.030281   0.020767
     88       0.001856   0.003932  -0.001526   0.003113   0.012169  -0.004980
     89      -0.042902  -0.026796  -0.000079  -0.003470  -0.000733  -0.003461
     90       0.070325   0.032819   0.001180   0.000356   0.008276  -0.008607
     91      -0.013380  -0.007115  -0.000098  -0.001702   0.001607  -0.003140
     92       0.055749   0.026844   0.002150   0.001489  -0.023322   0.020064
     93       0.008366   0.010756  -0.001197  -0.011800   0.067811  -0.066796
     94       0.014742   0.004174   0.001628   0.010462  -0.053410   0.051606
     95      -0.012280   0.000822  -0.001096  -0.012225   0.049932  -0.050327
     96       0.015983   0.007997   0.000508  -0.001502   0.002528  -0.003483
     97      -0.012669  -0.001414  -0.001167   0.001616   0.018098  -0.014882
     98      -0.049761  -0.023795  -0.001790   0.005669  -0.013536   0.018520
     99       0.014979   0.007136   0.000576  -0.001943   0.002063  -0.003414
    100      -0.007684  -0.001129  -0.001002  -0.000353   0.024389  -0.022213
    101      -0.018518  -0.011942  -0.000693   0.005929  -0.018128   0.020972
    102       0.012872  -0.004435   0.002435   0.020694  -0.095726   0.093776
    103       0.000647   0.001239  -0.000041   0.003284   0.002452  -0.001994
    104      -0.003329  -0.002227   0.000057  -0.000865  -0.006910   0.006848
    105       0.021990   0.015024   0.000444  -0.011824   0.033837  -0.036631
    106       0.007868   0.000864   0.000330   0.003270  -0.005463   0.005041
    107       0.023978   0.010644   0.000787  -0.004813   0.009398  -0.012059
    108       0.010543   0.011279   0.000170  -0.019053   0.042430  -0.045936
    109       0.002619  -0.001264   0.000109  -0.000460  -0.000210  -0.000309
    110       0.022318   0.008578   0.000653   0.000035   0.002440  -0.004031
    111      -0.007815  -0.001900  -0.000123  -0.005899   0.007532  -0.008258
    112      -0.014206   0.000756  -0.000337  -0.018314   0.028483  -0.030095
    113      -0.028653  -0.009507  -0.000413   0.005642  -0.023881   0.026557
    114      -0.008816  -0.002905  -0.000139  -0.004869   0.004636  -0.005155
    115      -0.003902   0.002506  -0.000220  -0.015195   0.030008  -0.031952
    116      -0.015682  -0.007470  -0.000347   0.010641  -0.021407   0.024072
    117      -0.013571  -0.015340  -0.000196   0.029497  -0.052668   0.056945
    118       0.000354  -0.001579  -0.000090   0.001261   0.003880  -0.004024
    119      -0.006442  -0.000958  -0.000091  -0.001195  -0.003466   0.004059
    120      -0.006900   0.001435  -0.000128  -0.019316   0.025370  -0.027662
    121       0.011796   0.003481   0.000177  -0.002865   0.013084  -0.014536
    122       0.016915   0.003364   0.000285   0.007885  -0.004133   0.004095
    123      -0.006164   0.000459  -0.000070  -0.012981   0.011292  -0.012399
    124       0.007262   0.001446   0.000137   0.000836   0.001824  -0.002205
    125       0.015820   0.003313   0.000166   0.006018   0.003974  -0.004443
    126       0.002912   0.000115   0.000013   0.001747  -0.001969   0.002095
    127      -0.022667  -0.004257  -0.000059  -0.015118  -0.011007   0.011651
    128      -0.014823  -0.002558  -0.000086  -0.011137  -0.007606   0.008190
    129       0.003162   0.000130   0.000011   0.002656  -0.001650   0.001757
    130      -0.015943  -0.003979  -0.000048  -0.003626  -0.013271   0.014372
    131      -0.005549  -0.000533  -0.000159  -0.000517   0.008076  -0.008427
    132       0.015430   0.001646   0.000092   0.006020  -0.003931   0.004326
    133       0.001407  -0.001627   0.000116  -0.001760  -0.018009   0.019462
    134      -0.003749   0.000322  -0.000080  -0.003776   0.008889  -0.009586
    135      -0.014056  -0.004196  -0.000032  -0.000120  -0.020613   0.022196
    136      -0.002544  -0.001509   0.000035   0.002022  -0.007968   0.008641
    137       0.006277   0.001750  -0.000073  -0.000810   0.012348  -0.013157
    138      -0.003537  -0.002016  -0.000005   0.028899  -0.010753   0.011989
    139      -0.009531  -0.002486  -0.000053   0.004776  -0.004088   0.004547
    140       0.010545   0.001739   0.000084  -0.022150  -0.002828   0.002727
    141       0.003519   0.000887  -0.000010   0.036997   0.007848  -0.008063
    142       0.010541   0.001764   0.000084   0.016716   0.007035  -0.007404
    143       0.004581   0.001585   0.000014  -0.015516   0.005474  -0.006186
    144       0.004594   0.001477   0.000010   0.005396   0.006422  -0.006966
    145       0.012335   0.002262   0.000100   0.009097   0.007653  -0.008195
    146      -0.003245   0.000206  -0.000006  -0.023778  -0.000039  -0.000332
    147      -0.003964  -0.000212   0.000005  -0.056081  -0.009640   0.009732
    148       0.000484   0.000177   0.000053  -0.007266  -0.000146   0.000049
    149      -0.003233  -0.000025   0.000012  -0.054860  -0.007495   0.007404
    150       0.003147   0.000998   0.000017  -0.049433  -0.003933   0.003637
    151      -0.011088  -0.002824  -0.000048   0.117576   0.007572  -0.006753
    152      -0.007829  -0.001993  -0.000079   0.069026   0.003534  -0.002979
    153      -0.001864  -0.000117  -0.000018  -0.013513  -0.001963   0.001938
    154      -0.000783   0.001505   0.000151  -0.147030  -0.015836   0.015326
    155       0.002865   0.000397  -0.000004  -0.009976  -0.000649   0.000601
    156      -0.003219  -0.000822  -0.000050   0.028916   0.001658  -0.001450
    157       0.000339   0.001230   0.000132  -0.118508  -0.013057   0.012689
    158       0.003472   0.000514  -0.000002  -0.011127  -0.000427   0.000346
    159       0.002738  -0.000105  -0.000052   0.049494   0.006643  -0.006578
    160       0.001079   0.000308   0.000061  -0.014008  -0.001098   0.001036
    161       0.010896   0.001964   0.000036  -0.043447  -0.000772   0.000339
    162      -0.000582  -0.000229  -0.000027   0.006977   0.000125  -0.000053
    163      -0.000347  -0.000829   0.000010   0.072270   0.007522  -0.007223
    164      -0.000970  -0.001362  -0.000096   0.109336   0.011205  -0.010763
    165       0.001476   0.002881   0.000154  -0.260447  -0.028012   0.027092
    166      -0.001004  -0.001712  -0.000043   0.154669   0.016551  -0.015980
    167      -0.001253  -0.001971  -0.000129   0.150760   0.014952  -0.014299
    168       0.002208  -0.000097  -0.000087   0.007630   0.003478  -0.003625
    169       0.010739   0.002132   0.000151   0.022394   0.004552  -0.004685
    170      -0.008034  -0.000827   0.000014  -0.016310  -0.006823   0.007142
    171      -0.013527   0.003493   0.009353   0.000095  -0.030377  -0.031957
    172      -0.001935   0.001054   0.007884  -0.000041   0.007260   0.007314
    173       0.007993   0.000300   0.003346   0.000009  -0.021349  -0.029209
    174      -0.009378   0.005850   0.005164   0.000033  -0.016683  -0.021685
    175       0.028328  -0.008126  -0.002937   0.000186  -0.008842   0.001067
    176       0.014694  -0.005035   0.000795   0.000147  -0.043300  -0.045494
    177      -0.004024  -0.006682   0.019145  -0.000099   0.002991   0.009691
    178      -0.024441   0.003144   0.076168   0.000048  -0.011925  -0.005721
    179       0.035730  -0.020276   0.202254  -0.000414   0.054539   0.058982
    180       0.047282  -0.021683   0.090364  -0.000460   0.065410   0.066898
    181      -0.047459   0.018466  -0.069884   0.000346  -0.048184  -0.046741
    182      -0.015617   0.008161  -0.045597   0.000158  -0.021445  -0.023260
    183      -0.004958   0.016877  -0.293789   0.000372  -0.046179  -0.060438
    184      -0.008068  -0.007703   0.176795  -0.000156   0.013330   0.023228
    185      -0.002890  -0.001211   0.049707  -0.000054   0.006946   0.008656
    186      -0.000008   0.001800  -0.133464   0.000414  -0.061238  -0.057035
    187      -0.035607   0.010848   0.045145  -0.000058   0.032080   0.034923
    188       0.000071   0.000377   0.086452  -0.000191   0.026990   0.024679
    189       0.006627  -0.002393  -0.034358   0.000081  -0.019213  -0.019285
    190      -0.019023   0.005712   0.013214  -0.000006   0.010621   0.011928
    191      -0.055215   0.016753   0.254221  -0.000567   0.126297   0.126397
    192       0.001235  -0.000751   0.003385  -0.000020   0.000464   0.000126
    193      -0.017673   0.006429  -0.026042   0.000129  -0.007629  -0.004514
    194      -0.026741   0.010983  -0.051026   0.000299  -0.024095  -0.018876
    195      -0.017673   0.018289  -0.162314  -0.000207   0.097578   0.110414
    196       0.032694  -0.023219   0.237810   0.000350  -0.157166  -0.180712
    197      -0.046911   0.017784   0.065918   0.000175  -0.030687  -0.033121
    198      -0.001789   0.014381  -0.216258  -0.000268   0.124088   0.141865
    199       0.062116  -0.022835   0.056949   0.000149  -0.067999  -0.080484
    200      -0.081678   0.045732  -0.185953  -0.000233   0.127917   0.139898
    201      -0.032916   0.025854  -0.160550  -0.000264   0.099385   0.105813
    202       0.121458  -0.051671   0.177432   0.000267  -0.159056  -0.186388
    203       0.024762  -0.001719  -0.009422  -0.000030  -0.018901  -0.031858
    204       0.012470  -0.017707  -0.021391  -0.000802   0.043432   0.009095
    205      -0.033827   0.018137   0.057932  -0.000391  -0.015298  -0.055910
    206       0.030891  -0.030787  -0.204446   0.000328   0.137533   0.230808
    207       0.017466  -0.013139  -0.098743  -0.000580   0.086154   0.088406
    208      -0.015321  -0.011626  -0.172035  -0.000518   0.162251   0.197768
    209       0.022519  -0.025436  -0.066500   0.000266   0.043903   0.089760
    210       0.014484  -0.011017   0.023872  -0.000482  -0.007636  -0.046177
    211      -0.091469   0.050761   0.067027  -0.003346   0.101539  -0.131000
    212       0.002842  -0.012947   0.024085  -0.000314   0.002232  -0.020943
    213       0.028351   0.030324  -0.117001   0.001342   0.015292   0.099679
    214       0.053253  -0.012930  -0.088244  -0.000372   0.055750   0.046432
    215      -0.007268   0.015812  -0.017018   0.000450   0.000069   0.020584
    216       0.053376  -0.020076  -0.057531  -0.001221   0.067084  -0.002638
    217       0.023414  -0.016152  -0.020791  -0.001659   0.067433  -0.027161
    218      -0.057409   0.060627  -0.015653   0.001639  -0.034090   0.051671
    219       0.018332  -0.001183  -0.018386   0.001827  -0.064182   0.051079
    220       0.011259  -0.013882  -0.000646  -0.001512   0.051427  -0.035358
    221       0.021805   0.041671  -0.138666   0.000823   0.057991   0.104206
    222       0.070410  -0.044224  -0.016008  -0.000386  -0.011824  -0.024912
    223       0.016317  -0.024133  -0.009060   0.000264  -0.032301   0.018299
    224      -0.013410   0.002408   0.034824   0.000604  -0.039336  -0.012744
    225       0.062306  -0.040963  -0.006505  -0.000150  -0.019308  -0.021308
    226      -0.106206   0.093686   0.019690   0.001776  -0.034350   0.043179
    227      -0.007582  -0.017954   0.047430   0.000596  -0.040586  -0.004225
    228      -0.039704   0.062584  -0.001728   0.000056   0.036052  -0.014661
    229      -0.031519   0.020820   0.007448   0.001080  -0.056622   0.027192
    230      -0.223571   0.212411  -0.012677  -0.005896   0.259896  -0.142173
    231      -0.217322   0.231063  -0.010242  -0.003218   0.193643  -0.093663
    232      -0.091833   0.090698  -0.019270  -0.001135   0.064815  -0.010602
    233      -0.011631   0.004013   0.002014  -0.001925   0.058713  -0.047672
    234       0.111277  -0.071762  -0.006140   0.002228  -0.062164   0.042420
    235       0.050842  -0.047944  -0.009756  -0.000940   0.035205  -0.020427
    236       0.008699  -0.013026  -0.000005  -0.000646   0.007786  -0.010946
    237       0.028421  -0.088492   0.009873   0.002549  -0.139299   0.094089
    238      -0.018748   0.069484   0.006200   0.001316  -0.002993   0.005188
    239       0.059903  -0.074235  -0.005710  -0.000061  -0.028204   0.014079
    240       0.041730  -0.074673   0.003321   0.001475  -0.084700   0.055138
    241      -0.041952   0.087649   0.001364   0.000355   0.044058  -0.021665
    242       0.097729  -0.029075  -0.019884  -0.002465   0.103671  -0.082355
    243      -0.013803  -0.029152   0.010961   0.002726  -0.109059   0.081504
    244      -0.030484   0.082195   0.004850   0.001005   0.015368  -0.005107
    245       0.006817   0.061467   0.007278   0.002306  -0.032411   0.023891
    246      -0.122169   0.105277   0.010842  -0.001271   0.048539  -0.025925
    247       0.150411  -0.171401  -0.022345  -0.000691  -0.009281  -0.009775
    248      -0.028186   0.062884   0.006058  -0.000098   0.015202  -0.005762
    249      -0.088992   0.180093   0.016186   0.000601   0.038774  -0.016169
    250      -0.020994   0.073628   0.001871  -0.001208   0.059712  -0.039024
    251      -0.094980   0.042036   0.006173  -0.001794   0.034251  -0.017645
    252       0.051679  -0.185659  -0.026073  -0.005993   0.105327  -0.092470
    253      -0.015185   0.229209   0.023174   0.007265  -0.093142   0.085427
    254      -0.085765   0.200175   0.028109   0.007127  -0.127288   0.113830
    255       0.005765  -0.177310  -0.022007  -0.005977   0.102612  -0.087255
    256      -0.054222   0.227719   0.025750   0.007038  -0.094584   0.088555
    257       0.004722  -0.231827  -0.022349  -0.005668   0.058515  -0.057245
    258      -0.056978   0.078720   0.010931   0.001641  -0.039351   0.034304
    259      -0.043866  -0.043627   0.000743  -0.000921  -0.010971   0.005153
    260       0.005860   0.033399   0.000345   0.001976  -0.011488   0.016002
    261       0.027997   0.178496   0.022351   0.008365  -0.113386   0.096359
    262       0.030422  -0.058695  -0.008996  -0.002270   0.049285  -0.041203
    263      -0.040389  -0.008580   0.004517   0.001721  -0.050969   0.040131
    264       0.004415   0.166506   0.017635   0.005017  -0.057165   0.050917
    265       0.009413   0.036439   0.009442   0.004268  -0.076023   0.060787
    266      -0.013916   0.009907   0.009418   0.004989  -0.103776   0.083034
    267      -0.000173   0.088876   0.014211   0.005359  -0.091424   0.075752
    268       0.077380   0.071483   0.002996   0.002502   0.011621  -0.006356
    269       0.033105   0.026895   0.004748   0.003936  -0.047975   0.040277
    270      -0.048079  -0.180158  -0.009934  -0.006566   0.016111  -0.025921
    271      -0.006749  -0.052171  -0.002048  -0.001221  -0.013337   0.006963
    272       0.007368   0.024381  -0.000023   0.003761   0.004666   0.001739
    273      -0.053092  -0.088712  -0.003536  -0.003438   0.000297  -0.006634
    274       0.029856   0.118241   0.008668   0.006909  -0.044180   0.045488
    275      -0.100572  -0.056572  -0.003088  -0.006092   0.033133  -0.031982
    276       0.189926   0.133451   0.001498   0.007119   0.039617  -0.022405
    277       0.295159   0.185722   0.003856   0.001757   0.064191  -0.049831
    278       0.137843   0.130239   0.000069   0.001330   0.082827  -0.060979
    279       0.342343   0.228544   0.003162   0.009633   0.069413  -0.043621
    280      -0.002278   0.009222   0.000701  -0.004073   0.015350  -0.016310
    281      -0.154183  -0.113506  -0.004866  -0.005464   0.006101  -0.010277
    282      -0.148158  -0.083080  -0.003119   0.001032  -0.017735   0.017007
    283       0.023784   0.026141   0.000170  -0.003643   0.028641  -0.025809
    284       0.040268   0.003397   0.003861  -0.000184  -0.029760   0.018978
    285      -0.151958  -0.097802   0.001511  -0.005639  -0.057383   0.037022
    286      -0.018576  -0.008487  -0.001244   0.000644   0.009022  -0.005557
    287      -0.058239  -0.029299  -0.000963  -0.009235   0.027801  -0.031926
    288      -0.121488  -0.071515  -0.001122  -0.004045  -0.009383   0.002570
    289       0.030788   0.031135  -0.004123   0.002868   0.064781  -0.045032
    290      -0.079075  -0.045160  -0.001580  -0.007431   0.027141  -0.029719
    291      -0.059187  -0.041925   0.001786   0.003596  -0.064744   0.054153
    292       0.045846   0.023141  -0.000317   0.011525  -0.020510   0.029793
    293      -0.046248  -0.028737  -0.000226  -0.003626   0.001487  -0.005394
    294       0.158513   0.077188   0.003403   0.002497  -0.000835  -0.001118
    295      -0.098831  -0.051198  -0.002385  -0.002739   0.007724  -0.007141
    296       0.176529   0.084776   0.004782   0.007270  -0.042423   0.038655
    297       0.177966   0.081103   0.004347   0.010194  -0.035892   0.033800
    298       0.089203   0.050405   0.001245  -0.006034   0.031359  -0.032570
    299      -0.017952  -0.005381  -0.000146  -0.006324   0.012581  -0.014495
    300      -0.036198  -0.010431  -0.002571  -0.011125   0.070724  -0.067308
    301       0.055720   0.008230   0.005622   0.043330  -0.222517   0.219605
    302       0.025642   0.018936   0.000064  -0.012933   0.048123  -0.050559
    303      -0.002737   0.015291  -0.003397  -0.026549   0.158234  -0.155054
    304       0.002766   0.002833   0.000441   0.001055  -0.004417   0.003033
    305      -0.052194  -0.009174  -0.003968  -0.037005   0.168500  -0.169114
    306       0.026180   0.008262   0.001866   0.007553  -0.049311   0.047199
    307      -0.021060  -0.006415  -0.001511   0.005097   0.008648  -0.003802
    308      -0.066686  -0.032104  -0.002807   0.009145  -0.013738   0.021981
    309       0.012789  -0.008921   0.003250   0.031775  -0.138646   0.136590
    310       0.010564   0.010228  -0.000412  -0.009397   0.045790  -0.046463
    311       0.013108   0.000809   0.001628   0.007144  -0.049611   0.047327
    312       0.023909  -0.003667   0.003374   0.027436  -0.126174   0.123256
    313       0.009439   0.002337   0.001450   0.011337  -0.041956   0.040267
    314      -0.013968  -0.003187  -0.001046  -0.007939   0.027426  -0.026161
    315       0.002486  -0.008821   0.002258   0.023653  -0.103955   0.102803
    316      -0.011682  -0.008386  -0.000037   0.014411  -0.031945   0.034180
    317      -0.000962   0.003306  -0.000127  -0.009408   0.020392  -0.021481
    318      -0.013597  -0.004640  -0.001152   0.000309   0.013717  -0.010515
    319       0.017167   0.003909   0.000952   0.006226  -0.016761   0.015343
    320       0.047147   0.023924   0.001779  -0.014120   0.026416  -0.033131
    321       0.053791   0.029325   0.002104  -0.015041   0.031366  -0.038883
    322       0.020491   0.004102   0.001063   0.007523  -0.019922   0.018389
    323       0.042418   0.021867   0.001655  -0.013352   0.024171  -0.030464
    324       0.043313   0.017095   0.000768  -0.010669   0.039326  -0.043914
    325       0.014673  -0.001146   0.000420   0.005584  -0.009712   0.008918
    326       0.041757   0.014220   0.000907   0.001762   0.009787  -0.012158
    327      -0.027455   0.000545  -0.000473  -0.021802   0.030573  -0.032063
    328       0.000924  -0.006100   0.000011   0.005695  -0.012247   0.012593
    329       0.053469   0.018671   0.001203   0.000479   0.015372  -0.018834
    330      -0.015863  -0.008914  -0.000255   0.006069  -0.017339   0.018831
    331      -0.024288  -0.003474  -0.000518  -0.014855   0.019015  -0.019541
    332      -0.037769  -0.010437  -0.000591   0.001441  -0.018342   0.020912
    333      -0.013600  -0.023576  -0.000202   0.057001  -0.095349   0.103301
    334       0.000233   0.001964  -0.000206  -0.012584   0.026931  -0.028675
    335      -0.008231  -0.006289  -0.000298   0.010976  -0.020954   0.023600
    336      -0.019044  -0.019025  -0.000552   0.032911  -0.054435   0.059865
    337       0.003296  -0.006252   0.000015   0.018665  -0.024937   0.026923
    338      -0.003412   0.005565   0.000170  -0.015990   0.017366  -0.019262
    339      -0.007623  -0.011644   0.000170   0.026715  -0.051627   0.054804
    340       0.000117  -0.005573   0.000067   0.017044  -0.022816   0.024441
    341      -0.001169   0.004966   0.000128  -0.014304   0.015306  -0.016873
    342      -0.032856  -0.006292  -0.000735  -0.019315   0.020158  -0.020655
    343       0.015012   0.003646   0.000260  -0.000133   0.010399  -0.011820
    344       0.039492   0.010490   0.000806   0.006563   0.001938  -0.003639
    345       0.021040   0.008890   0.000516  -0.016043   0.025771  -0.029482
    346       0.032534   0.008025   0.000607   0.002924   0.011610  -0.013841
    347       0.026973   0.006870   0.000557   0.006263  -0.002266   0.001457
    348       0.017897   0.004499   0.000008   0.004706   0.023435  -0.025258
    349       0.031779   0.004884   0.000311   0.021283   0.003022  -0.003384
    350       0.021372   0.004733   0.000117   0.008360   0.014810  -0.015984
    351      -0.029106  -0.003626  -0.000144  -0.028883  -0.001772   0.001485
    352       0.007289   0.000002   0.000093   0.007931  -0.006501   0.007048
    353       0.037127   0.007957   0.000260   0.016682   0.021049  -0.022825
    354       0.007336   0.000937   0.000021   0.003981   0.001000  -0.001080
    355      -0.027586  -0.005194  -0.000099  -0.018301  -0.013097   0.013906
    356      -0.028597  -0.005071  -0.000160  -0.019511  -0.014180   0.015235
    357       0.029181   0.003588   0.000188   0.007280  -0.004831   0.005369
    358      -0.001176  -0.001946   0.000071  -0.004921  -0.016084   0.017402
    359       0.000411   0.000802  -0.000103  -0.008322   0.010239  -0.010934
    360       0.009056   0.000426  -0.000074   0.005978   0.001341  -0.001047
    361       0.011557  -0.000182   0.000190  -0.003887  -0.019193   0.020741
    362      -0.007106   0.000080  -0.000014  -0.002123   0.005868  -0.006566
    363       0.016219   0.002127   0.000204   0.005048  -0.007423   0.007783
    364       0.008838  -0.000598   0.000240   0.003492  -0.022667   0.024399
    365      -0.004984   0.000459  -0.000013  -0.005978   0.006838  -0.007623
    366      -0.023178  -0.006658  -0.000037  -0.007000  -0.033789   0.036323
    367       0.001244  -0.001313   0.000085   0.011223  -0.011898   0.012992
    368       0.028023   0.006824  -0.000014   0.021509   0.034661  -0.036947
    369      -0.024760  -0.006863  -0.000017  -0.022922  -0.036512   0.038964
    370       0.016133   0.002658   0.000156  -0.001211   0.003740  -0.004215
    371      -0.009629  -0.002031  -0.000107  -0.018108  -0.005184   0.005531
    372       0.012037  -0.000163   0.000211   0.014449  -0.023610   0.025563
    373      -0.016982  -0.003937  -0.000080  -0.002027  -0.009045   0.009788
    374       0.009195   0.000925   0.000147  -0.036617  -0.014083   0.014615
    375      -0.012074  -0.002956  -0.000128   0.036207  -0.002819   0.003577
    376      -0.021847  -0.004567  -0.000198   0.004555  -0.001545   0.001910
    377       0.016048   0.001622   0.000198  -0.038673  -0.017067   0.017872
    378       0.001071   0.001087  -0.000026   0.019405   0.009798  -0.010394
    379       0.019049   0.003583   0.000138   0.022581   0.012503  -0.013287
    380       0.011520   0.003364   0.000058  -0.013583   0.011832  -0.013080
    381      -0.006980  -0.000425   0.000017  -0.087478  -0.014929   0.015062
    382      -0.012381  -0.001733   0.000096  -0.163876  -0.032434   0.033155
    383      -0.005342  -0.000865   0.000015  -0.094861  -0.018324   0.018708
    384      -0.018993  -0.002904   0.000012  -0.173903  -0.038663   0.039789
    385       0.004730   0.000608   0.000017   0.086789   0.016456  -0.016801
    386       0.002659   0.001787   0.000090  -0.148441  -0.015505   0.014913
    387       0.021940   0.007327   0.000270  -0.377812  -0.029338   0.027077
    388      -0.014414  -0.004104  -0.000104   0.190330   0.013754  -0.012555
    389      -0.016232  -0.004464  -0.000166   0.182706   0.011037  -0.009674
    390      -0.008794  -0.002806  -0.000132   0.139349   0.010376  -0.009520
    391      -0.028706  -0.008480  -0.000265   0.396597   0.027781  -0.025163
    392      -0.011892  -0.003334  -0.000136   0.140192   0.009743  -0.008834
    393       0.001949   0.001089   0.000030  -0.071501  -0.006342   0.005964
    394       0.000505   0.002736   0.000220  -0.239836  -0.024690   0.023748
    395       0.008234   0.001619   0.000033  -0.047981  -0.002333   0.001964
    396       0.000281  -0.000688  -0.000071   0.067694   0.007461  -0.007244
    397       0.004942   0.000096   0.000014   0.060043   0.008612  -0.008550
    398       0.016291   0.002788   0.000048  -0.041313   0.001973  -0.002594
    399       0.009226   0.000094  -0.000094   0.129020   0.018450  -0.018363
    400      -0.000916   0.000278   0.000074  -0.035700  -0.004107   0.004019
    401       0.010656   0.001917   0.000038  -0.051672  -0.002293   0.001888
    402       0.005639   0.001130   0.000009  -0.024085   0.000018  -0.000309
    403       0.000229  -0.000038   0.000041   0.014166   0.002023  -0.002001
    404       0.010806   0.001933   0.000032  -0.033650   0.000710  -0.001150
    405      -0.003053  -0.002247  -0.000140   0.165934   0.016502  -0.015815
    406       0.000055  -0.002738  -0.000106   0.248490   0.026049  -0.025086
    407      -0.003839  -0.002703  -0.000168   0.203579   0.020763  -0.019949
    408       0.001890  -0.000680  -0.000065   0.081597   0.008812  -0.008524
    409      -0.001136  -0.000636   0.000022   0.055062   0.006027  -0.005826
    410      -0.001380  -0.001228  -0.000089   0.102645   0.010946  -0.010571
    411      -0.004128  -0.001658  -0.000136   0.004992  -0.001339   0.001616
    412       0.004411   0.001415   0.000199   0.026639  -0.001374   0.001759
    413      -0.009903  -0.001593  -0.000039  -0.020001  -0.007631   0.008018
    414       0.008178   0.000865  -0.000089   0.013714   0.008119  -0.008557
    415       0.010362   0.002376   0.000161   0.013106   0.005509  -0.005894
    416      -0.014653  -0.002349   0.000001  -0.009747  -0.013825   0.014871
    417       0.001966  -0.000710  -0.000138   0.010847   0.003143  -0.003149
    418       0.012403   0.001925   0.000119   0.031590   0.004957  -0.004931
    419      -0.004669   0.000537   0.000102  -0.010376  -0.005149   0.005327
    420       0.019074   0.011844   0.221881   0.000274  -0.188419  -0.260740
    421       0.081197  -0.050204  -0.146654  -0.000254   0.110581   0.166212
    422      -0.021324  -0.002116  -0.011680  -0.000140   0.083923   0.118114
                 84         85         86         87         88         89    
      0      -0.006657  -0.050332  -0.001134  -0.003180  -0.002235  -0.026582
      1       0.028939  -0.181979   0.002055   0.005255   0.003409   0.069019
      2       0.021846  -0.169646   0.002963   0.008740   0.006279   0.063839
      3       0.004448  -0.011874   0.002627   0.008678   0.006696   0.037279
      4      -0.000101   0.086929   0.000932   0.003005   0.002302  -0.029422
      5      -0.000527  -0.058534  -0.000875  -0.002899  -0.002272  -0.038251
      6       0.000097   0.012176   0.000449   0.001546   0.001207  -0.025749
      7      -0.004955   0.154655  -0.000086  -0.000364  -0.000330  -0.083032
      8       0.001335  -0.056501  -0.000120  -0.000389  -0.000305  -0.004128
      9      -0.005610   0.048712  -0.000975  -0.003062  -0.002230   0.060933
     10      -0.008041   0.186095  -0.000846  -0.002837  -0.002194  -0.063901
     11      -0.011418   0.115364  -0.000329  -0.000920  -0.000589   0.040980
     12      -0.002884   0.020592  -0.001014  -0.003237  -0.002390   0.054010
     13       0.002848  -0.048857   0.000982   0.003138   0.002322  -0.019137
     14      -0.001273   0.014828   0.000076   0.000262   0.000215  -0.009372
     15       0.001212  -0.114834   0.000039   0.000256   0.000126  -0.097723
     16       0.000439  -0.030519  -0.000334  -0.001207  -0.001093  -0.114451
     17      -0.001165   0.004001  -0.000480  -0.001383  -0.000962  -0.020418
     18      -0.003992   0.162385  -0.001017  -0.002990  -0.002025   0.079452
     19       0.001550  -0.171583  -0.000149  -0.000387  -0.000396  -0.138505
     20      -0.001842   0.078109  -0.000688  -0.002273  -0.001791  -0.074680
     21      -0.000002   0.003941   0.000091   0.000304   0.000256   0.029010
     22       0.000509   0.011140   0.000134   0.000285   0.000115  -0.028522
     23      -0.001011   0.102046  -0.000306  -0.001251  -0.001112  -0.061050
     24       0.005755  -0.056897   0.002375   0.007650   0.005804   0.085150
     25      -0.000870   0.036637   0.000606   0.002042   0.001600  -0.000670
     26      -0.009056   0.023049  -0.001373  -0.003980  -0.002831  -0.069320
     27       0.005618   0.031633   0.000256   0.000872   0.000625  -0.095469
     28      -0.009851   0.008373  -0.000344  -0.000998  -0.000651   0.056005
     29      -0.003957   0.029584  -0.000428  -0.000904  -0.000507  -0.088068
     30       0.003025  -0.097121   0.000051  -0.000316  -0.000512   0.058967
     31      -0.003684  -0.044394  -0.001826  -0.005719  -0.004311  -0.032425
     32      -0.003865   0.014776   0.000274   0.001452   0.001405  -0.003118
     33      -0.007862  -0.009931  -0.003603  -0.011227  -0.008155   0.109769
     34      -0.016824  -0.016297  -0.005257  -0.015451  -0.010915   0.007403
     35       0.019077   0.032094   0.002169   0.004580   0.002349   0.069548
     36      -0.012557  -0.009117  -0.004907  -0.015646  -0.011655   0.044894
     37      -0.047463  -0.065155  -0.010037  -0.027122  -0.017861   0.022098
     38      -0.001199  -0.019544  -0.002902  -0.010725  -0.008756   0.012235
     39      -0.005394   0.007356  -0.003317  -0.011293  -0.008761   0.035621
     40       0.065459  -0.029394   0.021305   0.064593   0.046429  -0.004807
     41       0.005778  -0.036537   0.000357  -0.000197  -0.000850   0.005368
     42       0.015547   0.076555   0.003861   0.011041   0.007654  -0.038827
     43      -0.012337   0.004692  -0.002791  -0.007565  -0.004974   0.013894
     44       0.022067   0.047472   0.006170   0.018204   0.012845  -0.088806
     45      -0.002684   0.047054  -0.000085   0.000602   0.001048  -0.119225
     46       0.065457  -0.001581   0.021254   0.064265   0.046071  -0.008273
     47      -0.001254  -0.045875  -0.001498  -0.005523  -0.004520   0.051051
     48      -0.049624  -0.015945  -0.019108  -0.062171  -0.047741  -0.009187
     49       0.029084   0.007282   0.012241   0.038922   0.028926  -0.017329
     50      -0.087505  -0.034581  -0.014852  -0.035056  -0.019805   0.045739
     51       0.001662   0.007259  -0.013681  -0.053646  -0.046045  -0.006478
     52      -0.005230   0.000973  -0.007990  -0.028272  -0.022260   0.025591
     53       0.001446   0.007868   0.005608   0.019397   0.014510  -0.013295
     54      -0.031498   0.011338  -0.010381  -0.029927  -0.020477  -0.022094
     55      -0.050599   0.014397  -0.008547  -0.014993  -0.003104  -0.010910
     56       0.037094   0.015670   0.005101   0.007326  -0.000365  -0.024053
     57       0.082560   0.017850   0.020753   0.061734   0.045097   0.001478
     58      -0.037165  -0.009932  -0.016988  -0.057767  -0.046201  -0.002764
     59      -0.004275   0.016808  -0.005626  -0.023765  -0.022422  -0.038935
     60      -0.037821  -0.017481   0.004647   0.032863   0.035733   0.021234
     61      -0.036311   0.015182  -0.006285  -0.010207  -0.000982  -0.023215
     62       0.019582  -0.009444   0.012618   0.045113   0.037304   0.027107
     63      -0.062161   0.006814  -0.006051  -0.002070   0.010485  -0.018152
     64       0.027932  -0.008707  -0.003589  -0.015509  -0.012586   0.008961
     65       0.029025  -0.000685  -0.005922  -0.023204  -0.015713   0.011933
     66       0.004016  -0.002276   0.002054   0.006495   0.007082  -0.002156
     67       0.007645   0.001643   0.009224   0.033458   0.026243  -0.000335
     68      -0.018372  -0.000078  -0.021976  -0.066025  -0.042772   0.003888
     69       0.013606  -0.001463  -0.000160  -0.005439  -0.004264  -0.001683
     70       0.018488   0.007588  -0.003980  -0.021861  -0.020931  -0.005981
     71      -0.047635  -0.003010   0.004168   0.034901   0.035793  -0.000408
     72       0.058649  -0.008614   0.004600   0.004392  -0.004731   0.016394
     73       0.003428   0.001554   0.003635   0.014679   0.009180   0.002262
     74       0.023085   0.000216  -0.004924  -0.017691  -0.015718   0.005285
     75       0.011553   0.003673   0.010443   0.027244   0.012875  -0.000508
     76       0.011721   0.002468  -0.011968  -0.049069  -0.038453  -0.005314
     77      -0.030473  -0.002871   0.010185   0.048737   0.044232  -0.003029
     78      -0.065820  -0.006141  -0.000259   0.061925   0.077216  -0.000467
     79       0.010555  -0.001313   0.019531   0.021463  -0.011875  -0.001373
     80      -0.014170  -0.002089   0.020561   0.061945   0.040329  -0.002605
     81      -0.029567  -0.001064  -0.016976   0.009311   0.049822   0.000096
     82       0.024889   0.000862   0.008724  -0.000785  -0.015106  -0.000126
     83       0.031142   0.001646   0.012903   0.023816   0.005592   0.000801
     84      -0.007456  -0.000295   0.005300   0.041303   0.044271   0.000843
     85       0.011043   0.001167  -0.003147  -0.010247  -0.005191   0.000805
     86      -0.007963   0.001310  -0.038966  -0.060007   0.004974  -0.000312
     87       0.043185   0.004765  -0.005414  -0.052961  -0.056382   0.000693
     88      -0.055731  -0.003880  -0.016112   0.057632   0.110775   0.000705
     89       0.034147   0.002222   0.008644  -0.007455  -0.024573   0.000746
     90       0.016309   0.000334   0.029251   0.016504  -0.051306  -0.000939
     91       0.017787   0.001137   0.008010  -0.019141  -0.044274   0.000194
     92       0.009124   0.001146  -0.021657  -0.060396  -0.030628  -0.001063
     93       0.073950   0.001345   0.085395   0.069419  -0.071814   0.000639
     94      -0.045792  -0.000458  -0.023601  -0.051437  -0.032136  -0.000473
     95       0.067994   0.001927   0.037136   0.007632  -0.045440   0.000178
     96       0.013087   0.000519   0.008432   0.001121  -0.010329  -0.000018
     97      -0.009047  -0.001113   0.050439   0.045987  -0.052431   0.000140
     98      -0.069041  -0.002920  -0.032198   0.023756   0.087684  -0.000492
     99       0.016449   0.000730   0.001037  -0.006353  -0.001334  -0.000023
    100       0.008099  -0.000454   0.041066   0.042861  -0.033447   0.000209
    101      -0.053258  -0.002097  -0.031675   0.016536   0.067471  -0.000517
    102      -0.100429  -0.001865  -0.056274  -0.059555   0.002712  -0.000454
    103      -0.001216  -0.000212   0.037129   0.016424  -0.062414   0.000321
    104      -0.008069  -0.000211  -0.026821  -0.012363   0.043473  -0.000266
    105       0.073079   0.002558   0.011063  -0.022428  -0.025180   0.000195
    106      -0.003616  -0.000018   0.002868   0.006293   0.001217  -0.000010
    107       0.039948   0.001641  -0.001304  -0.023272  -0.027045   0.000088
    108       0.092335   0.003404  -0.028680  -0.059123   0.021352   0.000073
    109       0.004271   0.000288  -0.022304  -0.008335   0.042774  -0.000162
    110       0.019844   0.000820   0.012759  -0.005855  -0.044239   0.000152
    111       0.017560   0.000753  -0.026075  -0.024154   0.031108  -0.000048
    112       0.054013   0.001984  -0.041073  -0.050514   0.087780  -0.000280
    113      -0.058147  -0.002255   0.043711   0.029876  -0.041244   0.000114
    114       0.011611   0.000548  -0.027003  -0.022002   0.033966  -0.000074
    115       0.059748   0.002244  -0.054758  -0.052780   0.084580  -0.000302
    116      -0.055415  -0.002228   0.031315   0.045791  -0.042667   0.000098
    117      -0.113343  -0.004110   0.041355   0.073245  -0.046386   0.000021
    118       0.006753   0.000310  -0.021173  -0.015346   0.049918  -0.000277
    119      -0.010512  -0.000507   0.016271   0.011482  -0.027979   0.000130
    120       0.056776   0.002240  -0.075682  -0.051983   0.099149  -0.000385
    121       0.032414   0.001331  -0.025929  -0.027277   0.023119  -0.000036
    122      -0.005310  -0.000236   0.002381   0.021899  -0.027953   0.000046
    123       0.025980   0.001052  -0.066068  -0.009602   0.056500  -0.000341
    124       0.006620   0.000343  -0.016020   0.004313  -0.014146   0.000061
    125       0.009932   0.000332  -0.004461   0.000472   0.001566  -0.000027
    126      -0.003775  -0.000133  -0.013768   0.013519  -0.007581  -0.000041
    127      -0.021274  -0.000660   0.009368   0.003627  -0.004031   0.000010
    128      -0.016401  -0.000640   0.052691  -0.024039   0.020040  -0.000033
    129      -0.003078  -0.000108  -0.013179   0.013605  -0.012561  -0.000004
    130      -0.028785  -0.000986   0.001506   0.029023  -0.024857   0.000034
    131       0.014577   0.000508  -0.012385  -0.012754   0.017374  -0.000032
    132      -0.009154  -0.000411   0.069028  -0.025790  -0.004797   0.000131
    133      -0.038988  -0.001454   0.105843  -0.019673  -0.011382   0.000157
    134       0.019058   0.000717  -0.040286  -0.004667   0.024093  -0.000149
    135      -0.043600  -0.001632   0.022851   0.044815  -0.062932   0.000236
    136      -0.017231  -0.000553  -0.017778   0.034204  -0.027392   0.000010
    137       0.024833   0.000910  -0.032054  -0.007303   0.013776  -0.000033
    138      -0.026361  -0.001096   0.094064  -0.030057   0.014606   0.000018
    139      -0.009364  -0.000214  -0.113879   0.101841  -0.091970   0.000184
    140      -0.003659  -0.000136   0.041859  -0.026807   0.019871  -0.000011
    141       0.013774   0.000453  -0.013154   0.000939  -0.001428   0.000017
    142       0.013825   0.000561  -0.035080   0.016306  -0.014406   0.000032
    143       0.014290   0.000612  -0.075882   0.039498  -0.032301   0.000072
    144       0.014247   0.000520  -0.014509  -0.006583   0.007272  -0.000004
    145       0.016167   0.000659  -0.035391   0.011840  -0.009823   0.000022
    146       0.003174   0.000218  -0.057340   0.037017  -0.032566   0.000091
    147      -0.015870  -0.000570   0.053654  -0.030062   0.025463  -0.000044
    148       0.000769   0.000099  -0.027375   0.020073  -0.018259   0.000029
    149      -0.010814  -0.000295  -0.012605   0.017547  -0.017263   0.000066
    150      -0.003961  -0.000103   0.002123  -0.002673   0.003136  -0.000005
    151       0.005764   0.000100   0.029920  -0.019147   0.015361  -0.000038
    152       0.001382  -0.000008   0.009982  -0.002176   0.000278   0.000028
    153      -0.002879  -0.000097  -0.000390   0.001721  -0.001535   0.000007
    154      -0.020702  -0.000577   0.013314  -0.001018  -0.000004  -0.000020
    155      -0.000686  -0.000003   0.002001  -0.001077   0.000936   0.000018
    156       0.000972  -0.000002  -0.000428   0.002247  -0.002531   0.000013
    157      -0.017492  -0.000506   0.013203  -0.001330   0.000386  -0.000029
    158      -0.000098   0.000022   0.000534  -0.000795   0.000870   0.000018
    159       0.009769   0.000303  -0.013065   0.003915  -0.002580   0.000007
    160      -0.001144  -0.000026   0.000375  -0.000338   0.000396  -0.000033
    161       0.001931   0.000139  -0.007328  -0.000041   0.001574   0.000012
    162      -0.000432  -0.000030   0.001916   0.000114  -0.000521   0.000010
    163       0.009608   0.000288  -0.004420  -0.000707   0.000992  -0.000036
    164       0.014172   0.000418  -0.012561   0.004405  -0.003462   0.000023
    165      -0.036868  -0.001090   0.025146  -0.001577  -0.000390   0.000012
    166       0.021655   0.000642  -0.012777  -0.000349   0.001235  -0.000040
    167       0.018420   0.000535  -0.014069   0.004895  -0.003919   0.000028
    168       0.006614   0.000250  -0.075558   0.051156  -0.042691   0.000077
    169       0.007811   0.000263   0.096827  -0.078784   0.067567  -0.000116
    170      -0.013134  -0.000473   0.077652  -0.046552   0.038201  -0.000037
    171       0.001329  -0.120997   0.000312   0.001023   0.000670  -0.050989
    172       0.000136  -0.011051  -0.000400  -0.001497  -0.001288  -0.018830
    173      -0.004048  -0.031943  -0.000254  -0.000185   0.000197   0.014745
    174      -0.002051  -0.048193   0.000020   0.000527   0.000568  -0.081685
    175       0.004007   0.142263   0.002350   0.007252   0.005565   0.303563
    176       0.000139  -0.059608   0.000978   0.003451   0.002830   0.151114
    177       0.007891  -0.188387   0.000750   0.002513   0.001948   0.075299
    178       0.006957  -0.130071   0.001677   0.005406   0.004035  -0.009901
    179       0.004273  -0.023010  -0.000074  -0.000350  -0.000322  -0.051577
    180       0.000398   0.039276  -0.001523  -0.005033  -0.003824   0.005872
    181       0.001997  -0.066161   0.001478   0.004814   0.003626   0.009625
    182      -0.001454   0.008570   0.000259   0.000876   0.000691   0.001064
    183      -0.014639   0.205759  -0.002232  -0.007152  -0.005300   0.066623
    184       0.010683  -0.177133   0.001861   0.005957   0.004418  -0.024402
    185       0.001957  -0.028365   0.000366   0.001188   0.000899  -0.014491
    186       0.003101  -0.081376   0.001055   0.003115   0.002190   0.000733
    187      -0.000410   0.137677   0.000218   0.000393   0.000189   0.037525
    188      -0.000945  -0.004618  -0.000659  -0.002139  -0.001722  -0.121072
    189       0.000461  -0.039870   0.000152   0.000522   0.000412   0.013099
    190       0.000005   0.047003   0.000078   0.000093  -0.000013  -0.009681
    191      -0.004235   0.336654  -0.000733  -0.002695  -0.002116   0.034448
    192      -0.000243   0.005475  -0.000004   0.000026   0.000060   0.026594
    193       0.001315   0.019550   0.000471   0.001250   0.000794  -0.014415
    194       0.002418   0.012702   0.000829   0.002026   0.001132  -0.090171
    195       0.005922   0.065180  -0.000124  -0.000454  -0.000442  -0.137136
    196      -0.011563  -0.090303   0.000257   0.001265   0.001249   0.152713
    197      -0.000202  -0.016886   0.001612   0.005563   0.004393   0.042517
    198       0.007810   0.103745  -0.000398  -0.001637  -0.001486  -0.171104
    199      -0.008772   0.057832  -0.000816  -0.002744  -0.002097  -0.000427
    200       0.004896   0.092365  -0.000253  -0.000491  -0.000316  -0.199153
    201       0.002250   0.045470  -0.000997  -0.002857  -0.002096  -0.176158
    202      -0.016197  -0.010530  -0.001432  -0.004586  -0.003387   0.078471
    203      -0.008496   0.020927  -0.001385  -0.003958  -0.002805  -0.094704
    204      -0.022069   0.006903  -0.007439  -0.022464  -0.016020   0.132979
    205      -0.023435  -0.084861  -0.005354  -0.015354  -0.010784  -0.065701
    206       0.053965   0.138083   0.008425   0.022231   0.014605   0.166523
    207       0.001173   0.047366  -0.000753  -0.001510  -0.000416   0.163915
    208       0.019465   0.088245   0.000080  -0.001488  -0.001785   0.108834
    209       0.025945   0.046302   0.002833   0.005804   0.002839   0.084462
    210      -0.024803  -0.025992  -0.007665  -0.023464  -0.017041   0.001541
    211      -0.142640  -0.113708  -0.035279  -0.100075  -0.068481   0.042608
    212      -0.016138  -0.025992  -0.006929  -0.022378  -0.016842   0.023435
    213       0.049881   0.185323   0.015880   0.048664   0.035432  -0.185049
    214      -0.009239   0.080254  -0.004881  -0.015608  -0.011554  -0.022564
    215       0.011067   0.021664   0.001909   0.004671   0.002771  -0.045622
    216      -0.047280   0.065227  -0.015055  -0.045532  -0.032690   0.001271
    217      -0.059840  -0.003649  -0.017010  -0.050026  -0.035218   0.042549
    218       0.055167   0.064384   0.019919   0.062122   0.045626  -0.169716
    219       0.072011   0.057452   0.020296   0.059636   0.041988  -0.043176
    220      -0.053682  -0.022950  -0.014395  -0.041750  -0.029098   0.051893
    221       0.022917   0.176094   0.005101   0.014671   0.010276  -0.198255
    222      -0.007038   0.106751   0.004605   0.021247   0.020094  -0.261212
    223       0.039888   0.048923   0.020844   0.070780   0.055704  -0.090466
    224       0.016352  -0.024962   0.004038   0.011513   0.007995  -0.029750
    225      -0.001024   0.077452   0.003581   0.015204   0.013887  -0.193883
    226       0.048407  -0.058680   0.010751   0.026174   0.014311   0.112964
    227       0.021572  -0.096249  -0.000500  -0.008265  -0.010011   0.204942
    228      -0.041530  -0.015842  -0.020713  -0.070502  -0.055802   0.004846
    229       0.061480   0.028809   0.027328   0.088923   0.067600  -0.080314
    230      -0.237652  -0.090630  -0.042513  -0.102841  -0.059329   0.103554
    231      -0.181150  -0.067966  -0.044167  -0.123842  -0.083494   0.049924
    232      -0.038419   0.001257   0.001802   0.015119   0.015748  -0.007706
    233      -0.060635  -0.023995  -0.009401  -0.021136  -0.011346   0.034220
    234       0.046136   0.028661  -0.010476  -0.052895  -0.050677  -0.022004
    235      -0.041474  -0.013492  -0.020334  -0.066642  -0.050550   0.064749
    236      -0.004699   0.004698   0.006422   0.024179   0.019310  -0.015651
    237       0.153337   0.024206   0.044080   0.135151   0.100761   0.018993
    238      -0.006452  -0.010529  -0.013667  -0.056484  -0.051464  -0.007091
    239       0.031644   0.024936   0.013372   0.045826   0.037008  -0.019117
    240       0.090502   0.022139   0.025046   0.076855   0.057499  -0.000860
    241      -0.055935  -0.024675  -0.029250  -0.102484  -0.083743   0.008084
    242      -0.123380   0.021080  -0.035490  -0.107341  -0.079116  -0.078288
    243       0.117204   0.003456   0.024918   0.068065   0.045985   0.032823
    244      -0.025884  -0.016692  -0.019916  -0.075380  -0.065117  -0.002085
    245       0.020600   0.001901  -0.011446  -0.059770  -0.061434  -0.036227
    246      -0.031092  -0.042190   0.017309   0.083950   0.081386   0.066764
    247      -0.018924   0.060182  -0.034287  -0.127269  -0.103637  -0.110253
    248       0.000028  -0.020011   0.021888   0.085593   0.071959   0.050033
    249      -0.024820  -0.044997   0.022123   0.097625   0.087616   0.065553
    250      -0.048293  -0.022825   0.016328   0.083987   0.081509   0.050053
    251      -0.008992  -0.033567   0.026017   0.108654   0.097574   0.081596
    252      -0.107364   0.025674  -0.017097  -0.029619  -0.004559  -0.049200
    253       0.065426  -0.018016  -0.015376  -0.068573  -0.059173   0.018642
    254       0.110427  -0.028033  -0.008366  -0.054492  -0.051556   0.050698
    255      -0.098308   0.012844  -0.009615  -0.002053   0.016573  -0.025034
    256       0.072451  -0.027154  -0.010291  -0.050260  -0.045072   0.035835
    257      -0.048617   0.023974  -0.001495   0.014360   0.024324  -0.022818
    258       0.040280  -0.008950   0.003146   0.003732   0.003046   0.010518
    259       0.024268   0.001033   0.017163   0.058892   0.044792   0.002691
    260      -0.016450  -0.004106  -0.033436  -0.107980  -0.075303   0.008542
    261       0.090454  -0.012108   0.008374   0.014158  -0.003567   0.030730
    262      -0.044602   0.004069   0.003268   0.024769   0.025162  -0.008906
    263       0.041824   0.001826  -0.009172  -0.041899  -0.036513   0.001024
    264       0.049574  -0.013785   0.014881   0.046695   0.030013   0.020771
    265       0.064899  -0.000599   0.003294  -0.003523  -0.015915   0.014289
    266       0.080766   0.002769  -0.013754  -0.067736  -0.065107   0.011481
    267       0.074194  -0.004703  -0.003826  -0.031478  -0.035712   0.015775
    268      -0.018136  -0.006455   0.018537   0.081476   0.063701   0.013940
    269       0.026375  -0.000449  -0.005043  -0.016085  -0.016061   0.011428
    270       0.046622   0.012100   0.042355   0.085652   0.019040   0.002987
    271       0.024484   0.005882  -0.000585  -0.027320  -0.035289  -0.004131
    272      -0.051529  -0.003416  -0.017086   0.011317   0.051492  -0.005720
    273       0.030505   0.005417   0.016951   0.028639   0.002223  -0.000521
    274      -0.024373  -0.006029  -0.050655  -0.117935  -0.043773  -0.009767
    275       0.014659   0.000855   0.022654   0.044175   0.015412  -0.003421
    276      -0.092917  -0.009864   0.004513   0.091804   0.104486  -0.000297
    277      -0.029704  -0.008278   0.049521   0.108330   0.030294  -0.000070
    278      -0.083121  -0.011417   0.030243   0.132894   0.108649  -0.002323
    279      -0.123345  -0.014710   0.025491   0.147847   0.127775  -0.000109
    280       0.030815   0.000330   0.014848   0.008144  -0.015992   0.000014
    281       0.021306   0.005123  -0.000461  -0.016290  -0.014667  -0.005161
    282      -0.026684   0.000931  -0.031590  -0.020816   0.042239   0.000453
    283       0.013544  -0.001152   0.017660   0.022231  -0.004242  -0.001081
    284       0.057381   0.003241   0.017605   0.021638  -0.008212   0.002992
    285       0.112278   0.010398   0.002350  -0.140496  -0.189516   0.000556
    286      -0.024252  -0.001690  -0.006381   0.029977   0.053242   0.000758
    287       0.070869   0.003344   0.042618   0.000427  -0.087009   0.001032
    288       0.040740   0.003716   0.008589  -0.010391  -0.029656   0.001263
    289      -0.110060  -0.009648  -0.000255   0.173041   0.230342   0.001202
    290       0.047202   0.001892   0.034561   0.048032  -0.006378   0.001859
    291       0.017944   0.004565  -0.039760  -0.112457  -0.062595  -0.000684
    292      -0.115919  -0.006451  -0.061421   0.055029   0.204057   0.000123
    293       0.033219   0.002062   0.010039   0.000490  -0.016954   0.000890
    294       0.028692   0.000929   0.039565  -0.011585  -0.121623  -0.002347
    295      -0.003188   0.000252  -0.009678   0.007952   0.034049   0.001271
    296       0.000316   0.001001  -0.029409  -0.097036  -0.094982  -0.003773
    297      -0.013770  -0.000064   0.002923  -0.031412  -0.089542  -0.003112
    298       0.063115   0.002081   0.049220  -0.029131  -0.153992  -0.001776
    299       0.035660   0.001527   0.001775  -0.024348  -0.010099   0.000440
    300       0.050321   0.000134   0.078591   0.094936  -0.024407   0.001056
    301      -0.242881  -0.004809  -0.199713  -0.182094   0.124496  -0.002877
    302       0.088921   0.002972   0.043563  -0.013472  -0.086221  -0.000162
    303       0.164574   0.002785   0.195585   0.157185  -0.173317   0.001694
    304       0.010247   0.000751   0.027193  -0.012522  -0.076330   0.000210
    305       0.214884   0.005545   0.149500   0.089586  -0.142176   0.002083
    306      -0.039111  -0.000377  -0.039453  -0.043265   0.016686  -0.000529
    307      -0.037811  -0.002261   0.038054   0.053839  -0.023770  -0.000001
    308      -0.103344  -0.004677  -0.035804   0.053586   0.125062  -0.000576
    309      -0.153185  -0.003100  -0.068016  -0.077212  -0.022237  -0.000522
    310       0.064984   0.001663   0.048467   0.022433  -0.044963   0.000457
    311      -0.038443  -0.000358  -0.045477  -0.052270   0.017776  -0.000289
    312      -0.129050  -0.002315  -0.071947  -0.078460  -0.004770  -0.000591
    313      -0.033674  -0.000386   0.020899  -0.029675  -0.097990   0.000402
    314       0.021302   0.000146  -0.010947   0.014403   0.059000  -0.000191
    315      -0.118485  -0.002484  -0.053645  -0.058468  -0.008203  -0.000408
    316      -0.063143  -0.002162   0.026061   0.021206  -0.064733   0.000107
    317       0.037709   0.001178  -0.013060  -0.016125   0.035694  -0.000006
    318      -0.016055  -0.001298   0.003739   0.037452   0.038311  -0.000229
    319      -0.008135   0.000079   0.011385   0.005871  -0.018678   0.000031
    320       0.104740   0.004377   0.002046  -0.066120  -0.068247   0.000385
    321       0.119293   0.004953   0.020046  -0.062576  -0.081248   0.000497
    322      -0.011007   0.000043   0.009869   0.004467  -0.019244   0.000054
    323       0.097396   0.004084  -0.000214  -0.063052  -0.061170   0.000327
    324       0.098785   0.003797  -0.046991  -0.052762   0.011572   0.000077
    325      -0.005659   0.000090  -0.035184  -0.004484   0.043507  -0.000204
    326       0.037239   0.001431   0.008226  -0.004010  -0.054300   0.000201
    327       0.056594   0.002024  -0.013336  -0.054591   0.036184   0.000005
    328      -0.020416  -0.000537  -0.036243  -0.000902   0.057179  -0.000242
    329       0.055607   0.002164   0.004719  -0.011379  -0.060671   0.000230
    330      -0.038451  -0.001351  -0.002333   0.019116   0.004129   0.000007
    331       0.030435   0.001089  -0.030966  -0.035840   0.080436  -0.000262
    332      -0.049374  -0.001944   0.040914   0.017569  -0.030099   0.000101
    333      -0.207697  -0.007676   0.098219   0.150864  -0.106431   0.000055
    334       0.053751   0.002030  -0.051044  -0.054484   0.085852  -0.000315
    335      -0.054769  -0.002243   0.037225   0.044515  -0.043583   0.000108
    336      -0.127600  -0.004765   0.036097   0.086176  -0.036101  -0.000052
    337      -0.053265  -0.001914   0.019772   0.029068   0.009538  -0.000236
    338       0.042692   0.001582  -0.005932  -0.030243  -0.010562   0.000170
    339      -0.100621  -0.003515   0.048104   0.061993  -0.057376   0.000088
    340      -0.046782  -0.001635   0.013180   0.028857   0.008480  -0.000234
    341       0.036574   0.001322  -0.000655  -0.028199  -0.009960   0.000161
    342       0.031823   0.001170  -0.066959  -0.040821   0.106371  -0.000420
    343       0.028592   0.001200  -0.006882  -0.032072   0.010414   0.000075
    344       0.019430   0.000807  -0.014687   0.014456  -0.028904   0.000023
    345       0.071550   0.002919  -0.066188  -0.057922   0.075217  -0.000266
    346       0.038386   0.001642  -0.004194  -0.034731  -0.002587   0.000144
    347       0.004828   0.000197  -0.007582   0.021860  -0.029420   0.000013
    348       0.049885   0.001903  -0.112448   0.007809   0.042455  -0.000314
    349       0.008433   0.000355  -0.033567   0.037329  -0.059258   0.000196
    350       0.031665   0.001146  -0.036973  -0.006296   0.020524  -0.000099
    351      -0.000164   0.000108  -0.014053  -0.025876   0.065051  -0.000334
    352      -0.013700  -0.000458   0.002682   0.024708  -0.044801   0.000169
    353       0.046220   0.001682  -0.063759   0.003632   0.011520  -0.000095
    354       0.002472   0.000088  -0.006071   0.004173  -0.011692   0.000033
    355      -0.025695  -0.000822   0.028467  -0.005855  -0.004519   0.000058
    356      -0.030187  -0.001130   0.068229  -0.026569   0.028054  -0.000079
    357      -0.012010  -0.000602   0.172481  -0.083192   0.010534   0.000321
    358      -0.035148  -0.001306   0.096912  -0.025730   0.007582   0.000044
    359       0.020524   0.000716   0.014852  -0.051174   0.067577  -0.000240
    360      -0.000978  -0.000122   0.047634  -0.027483   0.010853   0.000054
    361      -0.041841  -0.001624   0.183401  -0.067805   0.015794   0.000189
    362       0.015189   0.000635  -0.086175   0.035148  -0.009679  -0.000114
    363      -0.013491  -0.000527   0.051106  -0.006759  -0.021244   0.000130
    364      -0.047957  -0.001805   0.144866  -0.019729  -0.044416   0.000405
    365       0.017148   0.000690  -0.064443   0.011711   0.017596  -0.000207
    366      -0.071160  -0.002665   0.054175   0.061504  -0.095197   0.000405
    367      -0.026842  -0.000977   0.060616  -0.010450   0.009061  -0.000053
    368       0.070183   0.002549  -0.017156  -0.084502   0.113485  -0.000428
    369      -0.074258  -0.002710  -0.002448   0.109673  -0.143738   0.000536
    370       0.009979   0.000504  -0.060452   0.030171  -0.011386  -0.000109
    371      -0.010774  -0.000382  -0.035281   0.046512  -0.057688   0.000256
    372      -0.052245  -0.002181   0.319444  -0.171124   0.134667  -0.000226
    373      -0.018933  -0.000525  -0.138466   0.129908  -0.117326   0.000229
    374      -0.025837  -0.000964   0.111251  -0.055681   0.042892  -0.000066
    375      -0.010087  -0.000413  -0.044280   0.056073  -0.058965   0.000170
    376      -0.004394   0.000049  -0.245371   0.198695  -0.182641   0.000411
    377      -0.033017  -0.001313   0.201147  -0.111289   0.084587  -0.000107
    378       0.019907   0.000751  -0.087081   0.049549  -0.043354   0.000100
    379       0.025401   0.000963  -0.014079  -0.013326   0.013240  -0.000027
    380       0.028255   0.001127  -0.084403   0.029786  -0.022002   0.000048
    381      -0.024429  -0.000859   0.069218  -0.035506   0.029368  -0.000050
    382      -0.056151  -0.001908   0.090189  -0.018252   0.009774  -0.000025
    383      -0.031588  -0.001054   0.034389   0.003384  -0.006823   0.000042
    384      -0.069331  -0.002494   0.169043  -0.067164   0.052559  -0.000099
    385       0.028713   0.001058  -0.075710   0.033097  -0.027136   0.000046
    386      -0.019536  -0.000502  -0.020594   0.025650  -0.024589   0.000084
    387      -0.028606  -0.000606  -0.064566   0.046469  -0.038513   0.000065
    388       0.012554   0.000271   0.032859  -0.022341   0.017853  -0.000038
    389       0.006806   0.000025   0.061141  -0.037537   0.030808  -0.000033
    390       0.009603   0.000168   0.036392  -0.026986   0.023438  -0.000038
    391       0.023455   0.000382   0.114009  -0.078529   0.066016  -0.000129
    392       0.008463   0.000187   0.000329   0.004067  -0.005551   0.000044
    393      -0.007039  -0.000183  -0.005062   0.004289  -0.003193   0.000007
    394      -0.031193  -0.000845   0.008076   0.005895  -0.006239  -0.000007
    395      -0.000922   0.000026  -0.003201  -0.000710   0.001694   0.000009
    396       0.009926   0.000287  -0.011192   0.004085  -0.003255   0.000013
    397       0.013047   0.000423  -0.016003   0.003127  -0.001434  -0.000030
    398       0.007574   0.000351  -0.016960   0.001029   0.001982   0.000004
    399       0.027984   0.000893  -0.035400   0.007675  -0.003861   0.000003
    400      -0.005606  -0.000171   0.005148  -0.001084   0.000575  -0.000035
    401      -0.000682   0.000056  -0.003104  -0.000824   0.001953   0.000016
    402       0.002085   0.000103  -0.009472   0.002858  -0.001302  -0.000001
    403       0.003126   0.000096  -0.004067   0.000662  -0.000351  -0.000034
    404       0.004315   0.000213  -0.010908   0.000686   0.001164   0.000008
    405       0.020513   0.000573  -0.013846   0.003463  -0.002776   0.000012
    406       0.033471   0.000984  -0.013978  -0.003746   0.004534  -0.000038
    407       0.026337   0.000765  -0.025632   0.009508  -0.007577   0.000026
    408       0.011439   0.000327   0.001040  -0.005784   0.005338   0.000001
    409       0.008042   0.000245  -0.006768   0.001070  -0.000522  -0.000038
    410       0.014303   0.000426  -0.015073   0.005354  -0.004148   0.000019
    411      -0.004160  -0.000154  -0.066783   0.056239  -0.047676   0.000081
    412      -0.005757  -0.000320   0.248411  -0.180829   0.154924  -0.000275
    413      -0.014769  -0.000503   0.020675  -0.000877  -0.001325   0.000032
    414       0.016073   0.000612  -0.123263   0.079349  -0.066333   0.000122
    415       0.011500   0.000441   0.063061  -0.059622   0.050991  -0.000082
    416      -0.030007  -0.001173   0.185365  -0.109001   0.091330  -0.000140
    417       0.004993   0.000197  -0.116423   0.086310  -0.072986   0.000128
    418       0.007030   0.000213   0.087403  -0.067459   0.058079  -0.000103
    419      -0.009693  -0.000399   0.172857  -0.123738   0.105146  -0.000153
    420      -0.047342   0.235214  -0.004477  -0.012535  -0.008706  -0.118413
    421       0.037731  -0.277101   0.002711   0.006864   0.004425   0.135486
    422       0.023944  -0.145449   0.003225   0.009756   0.007104   0.012152
                 90         91         92         93         94         95    
      0      -0.002451   0.001415   0.058377  -0.019325  -0.000062  -0.010376
      1       0.002092  -0.000851  -0.030019   0.054123  -0.000009  -0.001793
      2       0.006622  -0.003265  -0.104931   0.018801   0.000110   0.021240
      3       0.009429  -0.005213  -0.182574  -0.010258   0.000240   0.043634
      4       0.003416  -0.001882  -0.086363   0.021398   0.000143   0.034224
      5      -0.003641   0.002303   0.084373   0.003589  -0.000092  -0.010983
      6       0.001756  -0.000842  -0.033556   0.000863   0.000060   0.012826
      7      -0.000759   0.000689  -0.009492   0.044324   0.000080   0.034212
      8      -0.000520   0.000367   0.021755  -0.009885  -0.000038  -0.009840
      9      -0.002702   0.001166   0.049785  -0.013927  -0.000092  -0.022244
     10      -0.003234   0.001906   0.032420   0.047042   0.000021   0.024486
     11      -0.000641   0.000121   0.004023  -0.012041  -0.000017  -0.004621
     12      -0.002959   0.001348   0.057377  -0.011885  -0.000104  -0.024730
     13       0.002842  -0.001384  -0.046626  -0.004310   0.000064   0.010513
     14       0.000287  -0.000127  -0.007764   0.002245   0.000015   0.004912
     15      -0.000213   0.000671   0.036987  -0.022570  -0.000037  -0.014105
     16      -0.002269   0.001762   0.056227   0.001584  -0.000043  -0.007567
     17      -0.000622   0.000189   0.003877  -0.010421   0.000002  -0.000094
     18      -0.001656   0.000368   0.012370   0.005620  -0.000055  -0.016314
     19      -0.000603   0.000744   0.019142  -0.015195   0.000030   0.008533
     20      -0.002699   0.001753   0.060031  -0.003028  -0.000070  -0.015718
     21       0.000362  -0.000268  -0.007407   0.004014  -0.000002  -0.001213
     22      -0.000189   0.000232   0.007015  -0.004788   0.000007   0.002670
     23      -0.002375   0.001696   0.062068   0.000171  -0.000079  -0.017623
     24       0.007607  -0.004265  -0.133638  -0.013422   0.000127   0.014233
     25       0.002518  -0.001442  -0.053876   0.007097   0.000065   0.010997
     26      -0.003222   0.001976   0.052640   0.036282  -0.000024   0.008898
     27       0.000436   0.000410  -0.009415   0.094934   0.000013   0.007059
     28      -0.000319  -0.000297   0.006918  -0.089243   0.000028   0.010383
     29      -0.000083   0.000435  -0.011471   0.087142   0.000036   0.017243
     30      -0.002448   0.001598   0.079073   0.004541  -0.000152  -0.032156
     31      -0.005217   0.002655   0.102753  -0.022781  -0.000163  -0.041587
     32       0.003312  -0.002050  -0.086903   0.014024   0.000129   0.026895
     33      -0.008208   0.002792   0.069686  -0.056889  -0.000028   0.019949
     34      -0.009218   0.003168   0.095826  -0.083782  -0.000107  -0.022386
     35      -0.000514  -0.000443  -0.006015  -0.195621   0.000080   0.020832
     36      -0.012586   0.004754   0.074672   0.063941  -0.000054   0.019661
     37      -0.008340   0.000175  -0.077686  -0.034275   0.000091   0.009029
     38      -0.010630   0.003142   0.008466  -0.013670   0.000006   0.011195
     39      -0.010938   0.004306   0.062455   0.047405  -0.000025   0.024820
     40       0.037414  -0.009732  -0.041906   0.022865  -0.000039  -0.030907
     41      -0.003484   0.001808   0.040829   0.054750  -0.000083  -0.009713
     42       0.006376  -0.002268  -0.051328  -0.040233   0.000098   0.016338
     43      -0.003603   0.001365   0.031933   0.003212  -0.000022   0.003689
     44       0.012904  -0.005183  -0.096659  -0.067982   0.000061  -0.025267
     45       0.005569  -0.002704  -0.067243   0.026291   0.000068  -0.014964
     46       0.036006  -0.008636   0.007909   0.011622  -0.000050  -0.021658
     47      -0.007417   0.003684   0.092632   0.069840  -0.000106   0.004509
     48      -0.049740   0.013161  -0.046271  -0.008032  -0.000132  -0.018961
     49       0.026476  -0.007185  -0.012729  -0.012938   0.000019  -0.007859
     50       0.000478  -0.001551   0.034892   0.012734   0.000058   0.021619
     51      -0.068452   0.022302  -0.014243   0.000346  -0.000076  -0.012667
     52      -0.023872   0.007328   0.056417   0.000942   0.000059   0.036422
     53       0.004685   0.001522  -0.025932   0.001777   0.000063  -0.017910
     54      -0.012908   0.002974  -0.036284  -0.001829   0.000073  -0.006643
     55       0.034787  -0.014945   0.008943  -0.006795   0.000240   0.045456
     56      -0.028306   0.011984  -0.034415  -0.003487  -0.000051  -0.026486
     57       0.046839  -0.013924   0.036229  -0.001918   0.000081   0.020256
     58      -0.060836   0.019438  -0.029045   0.002542  -0.000089  -0.021701
     59      -0.049291   0.018298  -0.069180  -0.005026  -0.000032  -0.039264
     60       0.082839  -0.029453   0.031561   0.004371   0.000118   0.021265
     61       0.033174  -0.015117  -0.019068  -0.005497   0.000063   0.015319
     62       0.055645  -0.018514   0.059162  -0.000939   0.000094   0.038393
     63       0.076312  -0.034937  -0.028150   0.000988  -0.000340  -0.016608
     64       0.000264  -0.004195   0.010706  -0.000120  -0.000099   0.005930
     65       0.033890  -0.024904   0.027425  -0.000280  -0.000551   0.010351
     66       0.066646  -0.038702  -0.004248   0.000332  -0.000916  -0.027006
     67      -0.009562   0.015152  -0.000145  -0.000695   0.000447  -0.001827
     68       0.018611  -0.018308   0.008855   0.001318  -0.000152   0.023681
     69       0.055978  -0.038327  -0.004541   0.000454  -0.001103  -0.030249
     70      -0.032159   0.006571  -0.012609  -0.000072  -0.000366  -0.015976
     71       0.008664   0.016730   0.000649   0.000457   0.001089   0.017289
     72      -0.072141   0.038247   0.023690  -0.000554   0.000706   0.024273
     73      -0.078438   0.050802   0.002186  -0.000385   0.001196   0.022241
     74      -0.077004   0.042135   0.006014  -0.000130   0.000916   0.023569
     75      -0.079112   0.049141  -0.005349   0.000005   0.000894   0.000796
     76       0.066019  -0.059527  -0.008911   0.000667  -0.001855  -0.033241
     77       0.037768  -0.002387  -0.005705   0.000108   0.000322  -0.014010
     78      -0.004153   0.036303  -0.002459  -0.000694   0.001464   0.011550
     79       0.017234  -0.035464  -0.001838   0.000223  -0.001741  -0.031809
     80       0.017156  -0.001417  -0.005413  -0.000133  -0.000169  -0.024560
     81      -0.003122   0.045082  -0.001470  -0.000364   0.002209   0.026828
     82       0.005429  -0.014836   0.000077   0.000118  -0.000691  -0.011531
     83      -0.047393   0.012907   0.000080  -0.001054  -0.000580  -0.012217
     84      -0.039894   0.043863  -0.000783  -0.000708   0.001059   0.001905
     85      -0.005765   0.006623   0.001683   0.000112   0.000361   0.009011
     86       0.020978   0.014799  -0.000334  -0.000312   0.001681   0.043268
     87       0.001361  -0.014646   0.002245   0.000427  -0.000271   0.003733
     88      -0.036137   0.081440  -0.001940  -0.001304   0.002965   0.033750
     89      -0.015105  -0.004802   0.001436   0.000025  -0.000409  -0.003034
     90      -0.007609  -0.064114  -0.000433   0.000445  -0.003919  -0.063210
     91       0.013760  -0.033381   0.002220   0.000750  -0.001156  -0.010096
     92       0.043322  -0.026064  -0.000134   0.000599  -0.000126   0.009124
     93      -0.036427  -0.030376   0.001252  -0.000318  -0.001417  -0.001437
     94       0.040405  -0.022894   0.001213   0.000727   0.000201   0.020395
     95       0.006333  -0.011066   0.001059   0.000214   0.000380   0.017431
     96      -0.023184  -0.052465   0.001402   0.000083  -0.004308  -0.022239
     97       0.013321   0.029944  -0.000731  -0.000072   0.003965   0.028858
     98      -0.032509  -0.006266  -0.001541  -0.000092  -0.003798  -0.057437
     99      -0.020472  -0.045549   0.001228   0.000049  -0.003993  -0.020416
    100       0.005998   0.041269  -0.001322  -0.000272   0.003891   0.010240
    101      -0.030296  -0.013564  -0.001504  -0.000030  -0.003304  -0.070668
    102       0.068931   0.067632  -0.001605   0.000272   0.005886   0.036124
    103       0.043607   0.072583  -0.001085  -0.000154   0.007854   0.064150
    104      -0.025783  -0.043314   0.000691   0.000136  -0.004868  -0.036833
    105       0.019536   0.015426   0.000348  -0.000028   0.002630   0.038312
    106      -0.029580  -0.052239   0.001304   0.000045  -0.005064  -0.035083
    107       0.028223   0.023818   0.000109   0.000114   0.003814   0.039465
    108       0.059933   0.100145  -0.002117  -0.000166   0.005675   0.025997
    109      -0.036882  -0.055288   0.000969   0.000035  -0.007170  -0.061001
    110       0.027890   0.025976   0.000078   0.000075   0.004768   0.049691
    111       0.024375   0.057673  -0.001730  -0.000177  -0.000229  -0.038728
    112      -0.019244  -0.027444   0.000251   0.000057  -0.005424  -0.029899
    113       0.010065   0.019709  -0.000354  -0.000040   0.000406   0.008198
    114       0.019428   0.049458  -0.001585  -0.000156  -0.000708  -0.040541
    115      -0.002081   0.001258  -0.000498   0.000055  -0.000044  -0.000956
    116      -0.004060   0.003950  -0.000236  -0.000082   0.001158  -0.007034
    117      -0.053363  -0.093653   0.002239   0.000174  -0.001876   0.010761
    118      -0.040885  -0.082310   0.001869   0.000299  -0.001411   0.035320
    119       0.026058   0.056596  -0.001390  -0.000191   0.000403  -0.027946
    120      -0.021252  -0.035466   0.000337   0.000163  -0.003331  -0.014095
    121       0.025658   0.051141  -0.001381  -0.000122   0.002091  -0.014546
    122      -0.014380  -0.034543   0.001080   0.000109   0.001631   0.022530
    123      -0.050232  -0.103570   0.002357   0.000399   0.000959   0.053013
    124       0.020982   0.039072  -0.000914  -0.000097   0.004680   0.007295
    125      -0.012046  -0.026102   0.000699   0.000080  -0.000234   0.006459
    126      -0.014085  -0.035265   0.000998   0.000170   0.005095   0.055309
    127       0.004131   0.009835  -0.000301  -0.000045  -0.004872  -0.024965
    128      -0.007440  -0.013399   0.000284   0.000027  -0.011466  -0.035993
    129      -0.004555  -0.015332   0.000500   0.000103   0.005413   0.045223
    130      -0.011702  -0.023682   0.000654   0.000046   0.004703   0.035119
    131       0.008705   0.021360  -0.000682  -0.000058   0.005972   0.016276
    132       0.028193   0.056956  -0.001350  -0.000194  -0.004985  -0.034077
    133       0.016512   0.038652  -0.000927  -0.000223  -0.012049  -0.069752
    134      -0.014911  -0.033099   0.000745   0.000179   0.004745   0.041749
    135       0.013652   0.032119  -0.000686  -0.000197  -0.005380  -0.055260
    136      -0.017806  -0.042459   0.001243   0.000157   0.013520   0.086026
    137       0.007440   0.016129  -0.000507  -0.000027   0.011046   0.028506
    138      -0.006253  -0.012712   0.000394   0.000041   0.013756   0.050342
    139       0.003962   0.005451   0.000075  -0.000060   0.009665   0.025782
    140       0.000279   0.001407  -0.000102  -0.000013  -0.005292  -0.017261
    141       0.003590   0.007247  -0.000175  -0.000022   0.017099  -0.007148
    142       0.004435   0.008975  -0.000208  -0.000060  -0.031660  -0.014999
    143       0.007886   0.015653  -0.000406  -0.000069   0.018894  -0.046724
    144       0.007152   0.017329  -0.000563  -0.000086  -0.039741  -0.089677
    145       0.006013   0.013002  -0.000352  -0.000079  -0.044590  -0.042649
    146       0.007256   0.015797  -0.000433  -0.000099  -0.008935  -0.066893
    147      -0.004461  -0.008578   0.000176   0.000044   0.019233   0.014310
    148       0.002427   0.004454  -0.000065  -0.000024   0.027804  -0.016487
    149       0.000728   0.001402  -0.000031  -0.000036  -0.008194  -0.001451
    150      -0.000028   0.000374  -0.000046  -0.000010  -0.051090   0.004113
    151      -0.001420  -0.002312   0.000046   0.000006  -0.021733   0.009260
    152      -0.000678  -0.000784  -0.000019  -0.000033  -0.087025   0.021875
    153      -0.000168  -0.000311   0.000005  -0.000003  -0.011963   0.002870
    154      -0.001427  -0.002835   0.000098   0.000017   0.021020   0.002371
    155      -0.000161   0.000292  -0.000070  -0.000035  -0.111629   0.022122
    156      -0.000360  -0.001035   0.000049   0.000003   0.020812   0.003305
    157      -0.002131  -0.004773   0.000173   0.000040   0.061923   0.003798
    158       0.000008   0.000655  -0.000084  -0.000038  -0.117411   0.022050
    159       0.000823   0.000562   0.000031   0.000027   0.151218  -0.029733
    160       0.000089   0.000473  -0.000003   0.000005  -0.041578   0.005932
    161       0.000220  -0.000115  -0.000025   0.000004   0.064972  -0.013386
    162      -0.000078   0.000489  -0.000035  -0.000032  -0.116631   0.024109
    163       0.000549   0.000895   0.000006   0.000018   0.031040  -0.008752
    164       0.000559   0.000115   0.000004   0.000014   0.100770  -0.014079
    165      -0.002956  -0.004673   0.000083  -0.000036  -0.208706   0.056819
    166       0.001851   0.003573  -0.000068   0.000012   0.031578  -0.017778
    167       0.000295  -0.000940   0.000051   0.000027   0.163104  -0.021125
    168       0.003299   0.005480  -0.000078  -0.000027  -0.022040   0.006634
    169      -0.002557  -0.003459  -0.000038   0.000010  -0.010143  -0.008981
    170      -0.004978  -0.009585   0.000169   0.000036   0.053235   0.011827
    171       0.000159   0.000462   0.037010  -0.007632  -0.000067  -0.021283
    172      -0.002550   0.001598   0.066171  -0.009608  -0.000108  -0.027929
    173       0.001884  -0.001329  -0.050800   0.011335   0.000056   0.007691
    174       0.002115  -0.001213  -0.052163  -0.017800   0.000117   0.025987
    175       0.005629  -0.002955  -0.068292   0.085003  -0.000075  -0.031969
    176       0.003430  -0.001674  -0.024998   0.046902  -0.000083  -0.033707
    177       0.002868  -0.001737  -0.023096  -0.051292  -0.000041  -0.029904
    178       0.005146  -0.002609  -0.078508  -0.020167   0.000088   0.008316
    179      -0.000604   0.000537   0.007586   0.021099   0.000016   0.011681
    180      -0.005055   0.002657   0.087848   0.019094  -0.000111  -0.015239
    181       0.004680  -0.002466  -0.074740  -0.021877   0.000080   0.006387
    182       0.000953  -0.000518  -0.017961  -0.003747   0.000021   0.003375
    183      -0.006814   0.003265   0.107799   0.006807  -0.000150  -0.024012
    184       0.005580  -0.002757  -0.082902  -0.018675   0.000096   0.010143
    185       0.001206  -0.000576  -0.019946  -0.000309   0.000027   0.005094
    186       0.001916  -0.000715  -0.018152   0.004553   0.000024   0.005658
    187      -0.000359   0.000186   0.009487   0.003308  -0.000023  -0.004487
    188      -0.002627   0.001867   0.062464  -0.008152  -0.000056  -0.012162
    189       0.000553  -0.000306  -0.009851   0.003690   0.000010   0.002503
    190      -0.000343   0.000253   0.008127  -0.001978  -0.000001   0.000967
    191      -0.003472   0.001881   0.069910   0.007784  -0.000126  -0.029049
    192       0.000200  -0.000206  -0.006255   0.003297  -0.000002  -0.000950
    193       0.000328   0.000038   0.004627  -0.001717  -0.000001  -0.000427
    194      -0.000641   0.001211   0.050045   0.001965  -0.000047  -0.007860
    195      -0.001330   0.001600   0.025967   0.109090  -0.000014   0.006350
    196       0.003236  -0.002822  -0.069647  -0.113470   0.000077   0.008974
    197       0.006485  -0.003601  -0.122192   0.014436   0.000137   0.023561
    198      -0.003439   0.002981   0.072684   0.104465  -0.000047   0.005345
    199      -0.002911   0.001461   0.062236  -0.077074  -0.000014   0.008991
    200      -0.000160   0.000997  -0.029548   0.204075   0.000055   0.025154
    201      -0.002603   0.002220   0.026551   0.167676  -0.000028   0.003979
    202      -0.004215   0.001697   0.095404  -0.165738  -0.000048   0.001345
    203      -0.003145   0.002064   0.049744   0.059778  -0.000019   0.011268
    204      -0.013692   0.003589   0.028282  -0.062282   0.000064   0.050019
    205      -0.009193   0.003680   0.083454   0.083558  -0.000179  -0.047268
    206       0.008224  -0.002703   0.079799  -0.498146   0.000075   0.021969
    207       0.001824  -0.001256   0.045823  -0.233438   0.000061   0.030597
    208      -0.004754   0.002322   0.200964  -0.427907  -0.000102  -0.011910
    209      -0.001659   0.000246   0.025293  -0.238942   0.000058   0.019852
    210      -0.016532   0.006424   0.104949   0.164691  -0.000127   0.005376
    211      -0.041612   0.006088  -0.178010  -0.056287   0.000247   0.039784
    212      -0.015880   0.003937  -0.012939  -0.032213   0.000043   0.018552
    213       0.036684  -0.014032  -0.260569  -0.194669   0.000310  -0.008827
    214      -0.010792   0.003632   0.068070  -0.038490  -0.000023   0.007655
    215       0.001925  -0.000994  -0.022761  -0.022201  -0.000009  -0.016591
    216      -0.026819   0.007057   0.019054  -0.036947   0.000085   0.043332
    217      -0.028268   0.008203   0.079761   0.002969  -0.000025   0.024025
    218       0.046957  -0.017239  -0.283629  -0.143521   0.000214  -0.051198
    219       0.032419  -0.008699  -0.068747  -0.001510   0.000052  -0.005993
    220      -0.022940   0.006767   0.070389   0.017094  -0.000031   0.020671
    221       0.014314  -0.007530  -0.178563  -0.200102   0.000195  -0.028049
    222       0.042075  -0.016552  -0.189276  -0.010095   0.000289  -0.032311
    223       0.065111  -0.019444  -0.037115  -0.010682   0.000187  -0.003561
    224       0.007099  -0.002007  -0.001464   0.053408  -0.000075  -0.031183
    225       0.027436  -0.010473  -0.117419   0.018024   0.000191  -0.018810
    226      -0.010750   0.006842   0.072217   0.010420  -0.000285  -0.023279
    227      -0.029978   0.013845   0.229030   0.115610  -0.000285   0.029950
    228      -0.065617   0.018988  -0.033809  -0.008400  -0.000137  -0.016160
    229       0.069950  -0.020157  -0.030201   0.013128   0.000042  -0.023364
    230       0.010360  -0.013105  -0.017914  -0.054011   0.000054   0.043094
    231      -0.037204   0.001134  -0.065885  -0.058392  -0.000127   0.013529
    232       0.028092  -0.009994  -0.086544  -0.070922   0.000087  -0.011774
    233      -0.000196   0.000242   0.037874   0.021092   0.000062   0.015592
    234      -0.092074   0.031320  -0.006507   0.001996  -0.000110  -0.013991
    235      -0.051847   0.016090   0.120853   0.016890   0.000043   0.062865
    236       0.014283  -0.001954  -0.038273  -0.001077   0.000072  -0.021659
    237       0.112366  -0.034597   0.099290  -0.002366   0.000138   0.055373
    238      -0.095285   0.033334  -0.044493   0.008467  -0.000234  -0.054534
    239       0.050679  -0.016404   0.006498  -0.012009   0.000185   0.029326
    240       0.064810  -0.019878   0.041617  -0.002971   0.000117   0.027527
    241      -0.118775   0.038928  -0.040261   0.006377  -0.000220  -0.044610
    242      -0.086606   0.026787  -0.158910  -0.010396   0.000043  -0.060543
    243       0.033523  -0.008439   0.081089   0.002305  -0.000014   0.025975
    244      -0.107399   0.036625  -0.046858   0.007708  -0.000241  -0.054408
    245      -0.146428   0.054221  -0.104617   0.005959  -0.000351  -0.107418
    246       0.164911  -0.058094   0.108635   0.009586   0.000162   0.059246
    247      -0.101584   0.018217  -0.176060  -0.013173  -0.000903  -0.095848
    248       0.079730  -0.016408   0.105681  -0.000040   0.000795   0.087516
    249       0.122078  -0.031387   0.102377   0.008663   0.000785   0.068208
    250       0.141301  -0.041758   0.111700   0.000959   0.000853   0.107383
    251       0.161979  -0.052044   0.164327   0.003537   0.000509   0.115360
    252       0.090872  -0.044596  -0.069410  -0.001971  -0.000406  -0.023813
    253      -0.016098  -0.014913   0.017047   0.001196  -0.000840  -0.002731
    254       0.003147  -0.027454   0.071843   0.003757  -0.001277   0.007770
    255       0.063175  -0.018699  -0.038054   0.001681   0.000396  -0.001687
    256      -0.030848  -0.000150   0.038488   0.004036  -0.000396   0.008386
    257       0.061894  -0.019391  -0.010800  -0.004199   0.000278   0.017722
    258       0.078351  -0.048112   0.018129   0.000087  -0.001142  -0.019339
    259      -0.003832   0.017298   0.007275  -0.001169   0.000544  -0.004840
    260       0.016200  -0.027829   0.013623   0.001826  -0.000474   0.033753
    261      -0.207505   0.121958   0.046894  -0.001538   0.002793   0.083689
    262       0.019881   0.000342  -0.013747   0.000319   0.000274  -0.008871
    263      -0.034241   0.003252  -0.003436   0.000204  -0.000458  -0.010015
    264      -0.070893   0.052903   0.031989  -0.000795   0.001437   0.036153
    265      -0.186063   0.101440   0.018675  -0.001159   0.001943   0.050544
    266      -0.166455   0.071499   0.012617  -0.000571   0.000917   0.036976
    267      -0.105721   0.045219   0.021495  -0.000557   0.000550   0.027458
    268      -0.140119   0.116133   0.024601  -0.001031   0.003582   0.076914
    269      -0.146451   0.086668   0.016784  -0.000495   0.002129   0.058478
    270      -0.311060   0.181492  -0.005058  -0.000575   0.003362   0.035041
    271      -0.024257  -0.007271  -0.009133   0.000404  -0.000859  -0.019548
    272       0.097857  -0.024245  -0.009519  -0.000244   0.000335  -0.012770
    273      -0.093790   0.050265  -0.006048   0.000094   0.000651  -0.006507
    274       0.319678  -0.202377  -0.010752   0.001079  -0.004493  -0.071868
    275       0.023874  -0.013092  -0.007527   0.000396  -0.000548  -0.035693
    276       0.010784   0.035736  -0.001380  -0.000954   0.001582   0.010812
    277      -0.009469  -0.033661   0.000874  -0.000610  -0.002595  -0.048438
    278       0.059231  -0.003331  -0.002927  -0.000763   0.000218  -0.024722
    279       0.007253   0.027539  -0.000382  -0.001226   0.000856  -0.004045
    280       0.002015  -0.022985   0.000308  -0.000068  -0.001364  -0.022735
    281       0.029502  -0.014441  -0.010903   0.000961  -0.000199  -0.022440
    282       0.000862   0.056189  -0.000561  -0.000070   0.003194   0.048593
    283       0.017556  -0.025974  -0.001610   0.000113  -0.001218  -0.025098
    284      -0.094487   0.025283   0.003212  -0.001700  -0.001014  -0.016996
    285       0.042609  -0.105424   0.006365   0.002115  -0.003332  -0.020913
    286      -0.023037   0.041781  -0.000066  -0.000573   0.001449   0.017035
    287      -0.013951  -0.053221   0.003668   0.000871  -0.002866  -0.044351
    288      -0.028241   0.003681   0.001938  -0.000009  -0.000322  -0.007523
    289      -0.091774   0.158832  -0.005296  -0.002813   0.004833   0.033133
    290      -0.062559   0.009695   0.001903  -0.000434  -0.001169  -0.028547
    291       0.054395  -0.022640   0.001153   0.000780   0.000946   0.037516
    292      -0.033687   0.149272  -0.005353  -0.002499   0.006447   0.090002
    293      -0.022226   0.001175   0.001332  -0.000114  -0.000327  -0.003632
    294       0.024496  -0.141922  -0.000295   0.001473  -0.007336  -0.114667
    295      -0.017282   0.037118   0.001515  -0.000085   0.001416   0.015456
    296       0.085822  -0.144417  -0.001622   0.002418  -0.006862  -0.130909
    297       0.030991  -0.147038  -0.001820   0.001709  -0.008545  -0.159077
    298       0.051688  -0.153977   0.002470   0.002450  -0.006870  -0.106163
    299       0.016501   0.027597   0.000934  -0.000237   0.002934   0.074159
    300      -0.066625  -0.021058   0.001153  -0.000660  -0.002777  -0.016958
    301       0.070856  -0.062407  -0.001142   0.001442  -0.006117  -0.044056
    302       0.031664  -0.018804   0.001148   0.000501   0.001551   0.030441
    303      -0.037134   0.020146   0.001045  -0.000841   0.005023   0.050448
    304       0.030989  -0.011096   0.001821   0.000519   0.002005   0.036914
    305      -0.025569   0.002583   0.003591  -0.000192   0.003089   0.046838
    306      -0.009220  -0.072414   0.001637   0.000481  -0.006295  -0.038505
    307       0.005531   0.034215  -0.001380  -0.000151   0.003310   0.016476
    308      -0.051361   0.004379  -0.002661  -0.000344  -0.004362  -0.073137
    309       0.130318   0.152305  -0.003442   0.000336   0.014269   0.092146
    310      -0.016409  -0.023429   0.001511  -0.000164  -0.001154   0.019634
    311       0.028201   0.006055   0.000386   0.000316   0.000710   0.025054
    312       0.098314   0.100729  -0.002432   0.000361   0.009276   0.054403
    313       0.111777   0.135895  -0.001167   0.000056   0.015003   0.154824
    314      -0.066127  -0.084782   0.001303   0.000011  -0.009310  -0.075405
    315       0.091235   0.103393  -0.002284   0.000257   0.009358   0.064418
    316       0.083464   0.148275  -0.003693  -0.000189   0.014515   0.079638
    317      -0.045196  -0.086353   0.002701   0.000157  -0.008359  -0.025588
    318      -0.031025  -0.001929  -0.001600  -0.000277  -0.001162  -0.045014
    319      -0.050759  -0.113226   0.003366   0.000241  -0.008860  -0.039228
    320       0.070019   0.051425   0.001011   0.000246   0.007536   0.101239
    321       0.031681  -0.032317   0.003597   0.000328   0.001383   0.088985
    322      -0.050850  -0.115860   0.003534   0.000247  -0.009112  -0.036713
    323       0.065484   0.048183   0.000884   0.000248   0.007162   0.093270
    324       0.056029   0.089841  -0.001831  -0.000138   0.007196   0.023292
    325      -0.040218  -0.059046   0.000917   0.000043  -0.007589  -0.081515
    326       0.028220   0.021306   0.000377   0.000089   0.006800   0.069116
    327       0.053529   0.099279  -0.002411  -0.000195   0.002101   0.000938
    328      -0.041614  -0.052380   0.000531  -0.000006  -0.008004  -0.086521
    329       0.033945   0.024839   0.000466   0.000113   0.007844   0.077206
    330      -0.004838   0.015540  -0.000855  -0.000193  -0.003717  -0.070750
    331      -0.028927  -0.041384   0.000556   0.000054  -0.006780  -0.038555
    332       0.018089   0.032285  -0.000610  -0.000043   0.000687   0.015808
    333      -0.133103  -0.254040   0.006527   0.000568  -0.004078   0.068703
    334      -0.000125   0.003292  -0.000499   0.000079  -0.000776   0.001099
    335      -0.005084   0.000443  -0.000038  -0.000066  -0.001130  -0.013408
    336      -0.061864  -0.096195   0.001899   0.000134  -0.001270   0.004017
    337      -0.088997  -0.184506   0.004772   0.000577  -0.004122   0.072019
    338       0.065949   0.126836  -0.003000  -0.000338   0.001613  -0.046009
    339      -0.049334  -0.100663   0.002839   0.000242  -0.002706   0.021137
    340      -0.089024  -0.184706   0.004727   0.000568  -0.002164   0.077116
    341       0.061988   0.119157  -0.002776  -0.000311   0.000141  -0.046907
    342      -0.021431  -0.020727  -0.000410   0.000066  -0.003600  -0.029007
    343       0.050087   0.102473  -0.002626  -0.000304   0.001430  -0.044681
    344      -0.027155  -0.075656   0.002448   0.000296   0.002220   0.052910
    345      -0.011708  -0.031659   0.000703   0.000188  -0.003235  -0.006739
    346       0.053702   0.100386  -0.002306  -0.000280   0.001527  -0.037800
    347      -0.027690  -0.070209   0.002162   0.000259   0.002207   0.047745
    348      -0.045217  -0.095277   0.002210   0.000389   0.014038   0.098572
    349       0.029293   0.050268  -0.000935  -0.000119   0.017190   0.059029
    350      -0.013527  -0.026938   0.000593   0.000090   0.003476   0.014238
    351      -0.050025  -0.100867   0.002247   0.000367  -0.011834   0.003369
    352       0.024189   0.043322  -0.000861  -0.000120   0.007837   0.026816
    353      -0.013796  -0.030282   0.000747   0.000119   0.009832   0.040593
    354       0.010388   0.014667  -0.000246   0.000019   0.005712   0.037127
    355       0.018248   0.038582  -0.001013  -0.000136  -0.007700  -0.049389
    356      -0.021791  -0.042831   0.001013   0.000116  -0.016415  -0.045173
    357       0.080146   0.174504  -0.004455  -0.000689  -0.022382  -0.183007
    358      -0.000562   0.001641  -0.000026  -0.000062  -0.010776  -0.039505
    359      -0.017234  -0.035612   0.000691   0.000198  -0.003792   0.011533
    360       0.021717   0.046120  -0.001190  -0.000141   0.004015   0.015606
    361       0.034733   0.080327  -0.002061  -0.000396  -0.026685  -0.160376
    362      -0.024196  -0.057337   0.001507   0.000272   0.009489   0.074444
    363       0.017184   0.029066  -0.000520  -0.000083  -0.007335  -0.031835
    364       0.057602   0.128168  -0.003137  -0.000612  -0.019220  -0.160813
    365      -0.033979  -0.077984   0.001975   0.000364   0.004230   0.064337
    366       0.028550   0.070266  -0.001661  -0.000433  -0.020805  -0.149713
    367      -0.026963  -0.061667   0.001725   0.000237   0.023340   0.128653
    368      -0.030240  -0.076458   0.001847   0.000512   0.050670   0.254447
    369       0.041383   0.098754  -0.002354  -0.000587  -0.038072  -0.234111
    370      -0.029694  -0.075823   0.002149   0.000361   0.021780   0.145375
    371       0.034364   0.082677  -0.002199  -0.000420  -0.018678  -0.138944
    372      -0.033381  -0.068413   0.001663   0.000258  -0.039888   0.077807
    373       0.002517   0.001191   0.000246  -0.000048   0.031020   0.027152
    374      -0.013454  -0.028318   0.000662   0.000097  -0.006602  -0.002465
    375       0.010916   0.022706  -0.000423  -0.000099   0.041439   0.024325
    376       0.029591   0.060667  -0.001227  -0.000299   0.027497  -0.017791
    377      -0.010893  -0.019352   0.000350   0.000050  -0.047254  -0.004855
    378       0.009903   0.019100  -0.000385  -0.000068   0.051979  -0.007137
    379       0.006003   0.013147  -0.000395  -0.000065  -0.044846  -0.036780
    380       0.011969   0.024523  -0.000672  -0.000093   0.020033  -0.066574
    381      -0.006155  -0.012274   0.000286   0.000070   0.073437   0.014757
    382      -0.016400  -0.037875   0.001175   0.000204   0.234002   0.122814
    383      -0.008692  -0.020057   0.000594   0.000066   0.013627   0.096160
    384      -0.023446  -0.051242   0.001424   0.000270   0.194149   0.164486
    385       0.010904   0.023780  -0.000643  -0.000128  -0.078241  -0.079477
    386       0.000885   0.001125   0.000007  -0.000028   0.054339  -0.012114
    387       0.004358   0.008459  -0.000189  -0.000042  -0.003819  -0.030133
    388      -0.001334  -0.002130   0.000039   0.000005  -0.015294   0.007493
    389      -0.004728  -0.008325   0.000122  -0.000002  -0.142353   0.055576
    390      -0.002481  -0.004371   0.000055   0.000011  -0.059848   0.022747
    391      -0.007377  -0.013320   0.000246   0.000052  -0.082435   0.053868
    392      -0.000014   0.000135  -0.000017  -0.000035  -0.053834   0.016274
    393       0.000171   0.000388  -0.000020  -0.000004  -0.013995  -0.000514
    394      -0.001084  -0.002176   0.000090   0.000013   0.036880  -0.004297
    395       0.000311   0.001316  -0.000114  -0.000036  -0.126031   0.019863
    396       0.001007   0.001735  -0.000030  -0.000005   0.026195  -0.007822
    397       0.001986   0.004185  -0.000106  -0.000005  -0.020358  -0.011572
    398       0.000642  -0.000734   0.000044   0.000057   0.295528  -0.059113
    399       0.003358   0.005126  -0.000081   0.000034   0.251328  -0.067577
    400      -0.000204   0.000293  -0.000009  -0.000005  -0.099279   0.017973
    401      -0.000663  -0.002270   0.000046   0.000017   0.106002  -0.012889
    402      -0.000416  -0.003349   0.000192   0.000087   0.365636  -0.060386
    403       0.001160   0.003328  -0.000105  -0.000022  -0.133189   0.013690
    404       0.000976   0.001729  -0.000085  -0.000006   0.029998  -0.013787
    405       0.001267   0.001988  -0.000025  -0.000000   0.050750  -0.010537
    406       0.002429   0.005328  -0.000151  -0.000019  -0.060035  -0.005733
    407       0.001183  -0.000265   0.000088   0.000066   0.328415  -0.053961
    408       0.001624   0.005908  -0.000275  -0.000108  -0.385366   0.055146
    409       0.000707   0.000893   0.000025   0.000033   0.084175  -0.019149
    410       0.000961   0.000882  -0.000011   0.000018   0.116175  -0.020172
    411      -0.001244  -0.005537   0.000273   0.000034   0.007800   0.071083
    412      -0.012552  -0.022718   0.000334   0.000121   0.059194   0.024541
    413      -0.003796  -0.008765   0.000244   0.000030   0.045624   0.039020
    414       0.006461   0.011306  -0.000188  -0.000059  -0.039363   0.001388
    415       0.003168   0.009888  -0.000418  -0.000066  -0.048086  -0.076247
    416      -0.017360  -0.036617   0.000872   0.000188   0.131535   0.119301
    417       0.001830   0.000081   0.000171   0.000002  -0.011802   0.064310
    418      -0.006338  -0.013632   0.000312   0.000067   0.017263   0.062548
    419      -0.006819  -0.010691   0.000038   0.000048   0.068854  -0.032819
    420      -0.008401   0.004209   0.151682  -0.104227  -0.000094  -0.009201
    421       0.002402  -0.001020  -0.022625   0.044783  -0.000047  -0.011769
    422       0.008162  -0.003965  -0.143892   0.055861   0.000167   0.033221
                 96         97         98         99        100        101    
      0       0.017729   0.006365   0.004525   0.000457   0.008904  -0.063100
      1       0.003348   0.001768   0.003228  -0.001433  -0.002623   0.044475
      2      -0.036947  -0.016382  -0.023319   0.009357   0.013024  -0.095583
      3      -0.075676  -0.031414  -0.038377   0.012117   0.007871  -0.137979
      4      -0.059737  -0.027122  -0.036653   0.012516   0.000628   0.063817
      5       0.018492   0.004752  -0.001544   0.004206   0.012216   0.000836
      6      -0.022394  -0.009962  -0.013893   0.005336   0.008562  -0.115147
      7      -0.060647  -0.032884  -0.056247   0.024930   0.026036  -0.053578
      8       0.017244   0.008357   0.012396  -0.004819  -0.003813   0.015063
      9       0.038918   0.018093   0.026147  -0.010026  -0.007595   0.017820
     10      -0.043861  -0.026547  -0.049657   0.023285   0.023938   0.014479
     11       0.008076   0.003567   0.004187  -0.000892   0.007027  -0.140404
     12       0.043285   0.020253   0.029703  -0.011664  -0.011312   0.063614
     13      -0.018190  -0.007247  -0.008600   0.002762   0.003710  -0.061120
     14      -0.008639  -0.004329  -0.006977   0.003016   0.004169  -0.032261
     15       0.024809   0.013088   0.020209  -0.007580   0.004106  -0.167649
     16       0.013002   0.005124   0.004479  -0.000047   0.012603  -0.204280
     17       0.000264   0.000854   0.003392  -0.002537  -0.007924   0.040877
     18       0.028895   0.014999   0.025679  -0.011691  -0.014826   0.043550
     19      -0.015121  -0.007353  -0.011435   0.004650   0.006498  -0.106281
     20       0.027467   0.012885   0.018162  -0.006469   0.002365  -0.132847
     21       0.002189   0.001258   0.002417  -0.001196  -0.002434   0.026509
     22      -0.004833  -0.003004  -0.006155   0.003182   0.005154  -0.019507
     23       0.030733   0.013947   0.018258  -0.005693   0.006313  -0.141357
     24      -0.024052  -0.006776  -0.001549  -0.002534  -0.009840   0.052218
     25      -0.018836  -0.006605  -0.004225  -0.001040  -0.015531   0.195259
     26      -0.016238  -0.011315  -0.022841   0.010952   0.007493   0.103666
     27      -0.012112  -0.005029  -0.005265   0.001200  -0.001746   0.032004
     28      -0.018839  -0.011403  -0.021904   0.010089   0.003023   0.156523
     29      -0.030176  -0.014801  -0.020943   0.007196  -0.007417   0.243254
     30       0.055906   0.023491   0.027637  -0.007512   0.001721   0.081535
     31       0.073004   0.035402   0.054449  -0.022413  -0.024025   0.126638
     32      -0.046629  -0.019430  -0.022118   0.005531  -0.006598   0.035752
     33      -0.036773  -0.027924  -0.060217   0.030309   0.032973   0.010525
     34       0.039030   0.017673   0.027257  -0.012275  -0.021213   0.111404
     35      -0.037916  -0.024385  -0.050819   0.025565   0.028438  -0.007718
     36      -0.035473  -0.026010  -0.049701   0.022121   0.014465  -0.015432
     37      -0.013928   0.001339   0.024956  -0.020519  -0.042167  -0.035292
     38      -0.019417  -0.012536  -0.017326   0.004212  -0.011736  -0.023777
     39      -0.044696  -0.030905  -0.059224   0.026976   0.021260  -0.032037
     40       0.051713   0.020602  -0.006427   0.025148   0.100256  -0.000630
     41       0.016798   0.004443   0.001557   0.001123   0.002734   0.025369
     42      -0.028717  -0.012502  -0.018897   0.008009   0.009494  -0.045728
     43      -0.006945  -0.006095  -0.014390   0.007767   0.010544   0.002603
     44       0.046149   0.034401   0.071509  -0.035074  -0.036882   0.032898
     45       0.028972   0.030205   0.079108  -0.044801  -0.060853   0.021037
     46       0.035060   0.011516  -0.017248   0.025792   0.076520   0.022990
     47      -0.009360  -0.014298  -0.037927   0.020721   0.023068   0.016479
     48       0.034850   0.000275  -0.010392   0.005365  -0.006098  -0.003973
     49       0.012545   0.008253   0.003033   0.004975   0.023019   0.009436
     50      -0.038044  -0.010712  -0.004166  -0.002473  -0.003322  -0.009939
     51       0.022584  -0.006483  -0.023338   0.009440  -0.019732   0.003895
     52      -0.062143  -0.024195   0.000444  -0.022936  -0.102512  -0.010759
     53       0.028577   0.012496  -0.010953   0.021455   0.070688   0.009122
     54       0.011846   0.014530   0.026538  -0.007827   0.033132   0.001308
     55      -0.076278   0.003698   0.081986  -0.060879  -0.071937  -0.022121
     56       0.044944   0.005408  -0.023889   0.020713   0.019985   0.007981
     57      -0.034538  -0.002501   0.021964  -0.018749  -0.032318  -0.002381
     58       0.036992  -0.000021  -0.028018   0.020323   0.022869   0.004559
     59       0.066922   0.015357  -0.018195   0.024694   0.051433   0.010576
     60      -0.037610   0.010618   0.038111  -0.013430   0.053827   0.003607
     61      -0.023596   0.007156   0.047630  -0.030061  -0.017997  -0.009849
     62      -0.065926  -0.011247   0.027208  -0.030223  -0.068806  -0.012867
     63       0.035541   0.001844  -0.002507   0.009283   0.059209   0.007567
     64      -0.009363  -0.003679   0.005700  -0.006738  -0.004721  -0.001685
     65      -0.007497  -0.032821  -0.015990  -0.015521  -0.079955  -0.011837
     66       0.047239  -0.019039  -0.054223   0.023485  -0.010028   0.003669
     67       0.009598   0.000613  -0.009350   0.011790   0.013038   0.004722
     68      -0.033396  -0.006516   0.044139  -0.035551  -0.011392  -0.009250
     69       0.053375  -0.026621  -0.064837   0.023117  -0.031458   0.000629
     70       0.035082  -0.022175  -0.037405   0.006866  -0.045378  -0.005364
     71      -0.036921   0.042234   0.053317   0.002803   0.101494   0.015247
     72      -0.045192   0.009990   0.030654  -0.015069  -0.011667  -0.003336
     73      -0.037500   0.022930   0.045107  -0.011088   0.029627   0.002049
     74      -0.039687   0.016458   0.044360  -0.016773   0.016675  -0.000516
     75      -0.009851   0.023950   0.006262   0.014102   0.029596   0.007185
     76       0.057162  -0.039984  -0.067094   0.009403  -0.060484  -0.006507
     77       0.023312   0.011221  -0.022304   0.030073   0.043580   0.012556
     78       0.033247  -0.029041  -0.005737   0.004094   0.008237   0.003166
     79      -0.006955   0.027549  -0.031713   0.016814  -0.018926  -0.001172
     80       0.020758   0.017229  -0.038475   0.034725   0.013320   0.008239
     81       0.033507  -0.040602   0.009822  -0.006087   0.010562   0.001947
     82      -0.003504   0.008683  -0.012890   0.004025  -0.016789  -0.002544
     83       0.034082  -0.045383  -0.050741  -0.008132  -0.124371  -0.020778
     84       0.013926  -0.008565  -0.017172   0.008193  -0.041615  -0.005931
     85      -0.014588   0.009777   0.020603  -0.003980   0.026822   0.003546
     86       0.068844  -0.115075   0.012894  -0.046295  -0.020316  -0.006406
     87      -0.023858   0.017732   0.018380  -0.004270   0.011794   0.000422
     88       0.066179  -0.084281  -0.008735  -0.016246  -0.041017  -0.006842
     89      -0.012539   0.009362   0.001542  -0.001962  -0.009945  -0.002321
     90      -0.050158   0.080832  -0.046859   0.027691  -0.052687  -0.007225
     91      -0.050865   0.060213   0.027116   0.008633   0.065371   0.010694
     92       0.003637  -0.012632   0.017161  -0.011645   0.035402   0.005128
     93       0.017691  -0.043916  -0.005480  -0.023242  -0.020287  -0.004309
     94      -0.010327  -0.003576   0.046443  -0.012563   0.089707   0.014031
     95       0.004965  -0.018651   0.025688  -0.012789   0.045988   0.007150
     96      -0.004399  -0.042572   0.002036  -0.055048   0.022749   0.001790
     97       0.013556   0.021990   0.007057   0.049861  -0.010458   0.000273
     98      -0.038272   0.049838  -0.037376   0.003178  -0.016333  -0.000699
     99      -0.002020  -0.043441   0.000406  -0.054826   0.017736   0.000854
    100       0.006146   0.047793  -0.026114   0.063507  -0.081898  -0.012294
    101      -0.052580   0.097656  -0.066571   0.041254  -0.102267  -0.015996
    102       0.002566   0.047178   0.015581   0.055890   0.006536   0.002540
    103       0.036913   0.011018   0.018601   0.064317  -0.018944  -0.001479
    104      -0.020378  -0.013940  -0.006553  -0.044421   0.023358   0.002949
    105       0.029599  -0.032211   0.020270   0.003484   0.005638   0.000394
    106      -0.012218  -0.039315  -0.005982  -0.069195   0.026003   0.002170
    107       0.019336  -0.003518   0.021183   0.022015   0.012524   0.002517
    108       0.011843   0.024719  -0.003989   0.024419  -0.010113  -0.000803
    109      -0.028967  -0.029295  -0.018917  -0.084632   0.027386   0.002338
    110       0.026304  -0.003555   0.024942   0.036486   0.005498   0.001667
    111      -0.023550   0.022493  -0.032048  -0.035009  -0.002816  -0.001074
    112      -0.016535  -0.012570   0.002415  -0.016426   0.012792   0.002048
    113       0.004489  -0.000766   0.013038   0.032023  -0.006562  -0.000427
    114      -0.025039   0.022717  -0.031420  -0.033940  -0.002726  -0.000997
    115      -0.007300   0.030195  -0.008594   0.020735  -0.015173  -0.001573
    116      -0.001976   0.013127  -0.020855  -0.008088  -0.024555  -0.004766
    117       0.008943  -0.022741   0.015767   0.003661   0.004287   0.000390
    118       0.015496  -0.006570   0.034613   0.052815   0.003058   0.002201
    119      -0.013159   0.007203  -0.023405  -0.028886  -0.006222  -0.001926
    120      -0.013954   0.008376   0.006091   0.012622   0.005670   0.001949
    121      -0.011294   0.025936  -0.025938  -0.022863  -0.001966  -0.000617
    122       0.014962  -0.013361   0.008515  -0.004810   0.009187   0.001469
    123       0.022877   0.000014   0.041744   0.075084  -0.005416   0.000582
    124       0.001569   0.024662  -0.017572  -0.002867  -0.010865  -0.002334
    125       0.005218  -0.011383   0.004098  -0.012673   0.012566   0.002276
    126       0.026900   0.014176   0.017298   0.052924  -0.016855  -0.002527
    127      -0.014600  -0.016217   0.029417   0.052686  -0.015143  -0.002403
    128      -0.017970  -0.045639   0.054526   0.068056  -0.007497  -0.000606
    129       0.021702   0.017620   0.008212   0.039866  -0.016481  -0.002692
    130       0.019309   0.018147  -0.020832  -0.027916   0.004719   0.000615
    131       0.007758   0.044745  -0.065660  -0.094900   0.016925   0.002402
    132      -0.016537  -0.003483  -0.012294  -0.023396   0.001535  -0.000100
    133      -0.031912  -0.039229   0.005959  -0.027721   0.013479   0.002082
    134       0.018071   0.016611   0.015554   0.052029  -0.016918  -0.002449
    135      -0.023053  -0.031815  -0.007728  -0.050236   0.017664   0.002432
    136       0.044202   0.038520  -0.017067   0.003694  -0.009355  -0.001849
    137       0.013602   0.047501  -0.060417  -0.080480   0.012263   0.001459
    138       0.027827   0.036076  -0.046813  -0.065270   0.010974   0.001511
    139       0.016287   0.019149  -0.035569  -0.056332   0.009330   0.000781
    140      -0.009146  -0.014029   0.015961   0.019799  -0.002637  -0.000445
    141      -0.003016  -0.000617  -0.007658  -0.018570   0.006196   0.000949
    142      -0.007130  -0.011568   0.007116   0.002005   0.002955   0.001017
    143      -0.023733  -0.032599   0.029386   0.030237  -0.002620  -0.000760
    144      -0.047243  -0.070804   0.080127   0.101303  -0.014284  -0.001213
    145      -0.021921  -0.034232   0.034752   0.038932  -0.002977   0.000340
    146      -0.033809  -0.053683   0.053149   0.060087  -0.006651  -0.000480
    147       0.006694   0.011208  -0.007021  -0.002849  -0.001846  -0.000463
    148      -0.007803  -0.012609   0.009386   0.007405  -0.000156  -0.000364
    149       0.000172  -0.003302  -0.001075  -0.006735   0.003380   0.001078
    150       0.001349   0.002231   0.002637   0.008850  -0.004326  -0.001664
    151       0.004455   0.006866  -0.005227  -0.004091  -0.000638  -0.000495
    152       0.011418   0.013725  -0.014846  -0.019564   0.004280   0.001373
    153       0.001344   0.001816  -0.000718   0.000752  -0.001381  -0.000759
    154       0.001411   0.001637  -0.002141  -0.002626  -0.000395  -0.000718
    155       0.010947   0.014127  -0.012006  -0.012541   0.001589   0.000398
    156       0.002169   0.002709  -0.005757  -0.010456   0.003817   0.001610
    157       0.002589   0.003327  -0.006939  -0.012609   0.005594   0.003168
    158       0.010791   0.014129  -0.011290  -0.010697   0.000428  -0.000303
    159      -0.014723  -0.018531   0.015215   0.015084  -0.001345  -0.000219
    160       0.002800   0.003608  -0.002044  -0.000744  -0.000854  -0.000532
    161      -0.007057  -0.008016   0.009007   0.012336  -0.002889  -0.000873
    162       0.012118   0.015497  -0.014342  -0.016429   0.002632   0.000614
    163      -0.004478  -0.005558   0.005475   0.006586  -0.001232  -0.000382
    164      -0.006644  -0.007884   0.003952   0.000717   0.001521   0.000607
    165       0.028940   0.036626  -0.035277  -0.041924   0.008430   0.003261
    166      -0.009375  -0.011673   0.013084   0.017692  -0.004962  -0.002319
    167      -0.009836  -0.011954   0.005365  -0.000668   0.003876   0.002082
    168       0.004261   0.005078  -0.010451  -0.017731   0.004067   0.000828
    169      -0.006261  -0.005907   0.014053   0.023635  -0.004123  -0.000418
    170       0.005626   0.010544  -0.008303  -0.006475  -0.001041  -0.000867
    171       0.037477   0.019106   0.029565  -0.011597  -0.006229   0.016914
    172       0.048926   0.023172   0.033243  -0.012168  -0.002028  -0.087701
    173      -0.012846  -0.002678   0.004423  -0.005716  -0.020176   0.118902
    174      -0.045338  -0.019776  -0.024626   0.007085  -0.008677   0.139145
    175       0.057084   0.031447   0.053817  -0.022892  -0.011580  -0.119462
    176       0.060100   0.033541   0.058903  -0.026205  -0.023952   0.026646
    177       0.053368   0.031173   0.056658  -0.026071  -0.026035  -0.013965
    178      -0.013935  -0.002785   0.002295  -0.003031  -0.002092  -0.093936
    179      -0.020771  -0.011633  -0.020216   0.008873   0.005416   0.066111
    180       0.026154   0.009169   0.008468  -0.001849  -0.006874   0.193258
    181      -0.010584  -0.001437   0.003730  -0.003292   0.000012  -0.131906
    182      -0.005808  -0.002178  -0.002407   0.000765   0.002670  -0.055967
    183       0.041393   0.015461   0.015494  -0.003399   0.000740   0.048242
    184      -0.017108  -0.004078   0.000831  -0.002677  -0.003228  -0.072450
    185      -0.008803  -0.003462  -0.003873   0.001068   0.000380  -0.011034
    186      -0.009993  -0.005131  -0.009129   0.004462   0.006664   0.000650
    187       0.007694   0.002457   0.000709   0.001174   0.005621   0.009465
    188       0.021218   0.010099   0.014397  -0.005196   0.003303  -0.163685
    189      -0.004376  -0.002072  -0.002956   0.001076  -0.000201   0.016682
    190      -0.001858  -0.001766  -0.004664   0.002762   0.005166  -0.010924
    191       0.050795   0.023119   0.031349  -0.010586   0.001845  -0.076300
    192       0.001722   0.001019   0.002124  -0.001145  -0.002815   0.027894
    193       0.000646  -0.000168  -0.001849   0.001618   0.005498  -0.028666
    194       0.013369   0.004430   0.000553   0.003064   0.019589  -0.163219
    195      -0.011185  -0.006204  -0.010213   0.004419   0.004122   0.014455
    196      -0.015570  -0.005972  -0.005906   0.000648  -0.011892   0.184043
    197      -0.040563  -0.015538  -0.014724   0.001911  -0.020829   0.327685
    198      -0.009960  -0.008165  -0.018516   0.009844   0.013717  -0.009283
    199      -0.016934  -0.013122  -0.029818   0.015335   0.012494   0.132680
    200      -0.043584  -0.019851  -0.024362   0.006792  -0.013328   0.288957
    201      -0.006644  -0.002952  -0.001867  -0.000368  -0.002253   0.000320
    202      -0.004052  -0.009026  -0.028779   0.017051   0.021217   0.061912
    203      -0.020313  -0.013004  -0.024373   0.011016   0.003406   0.176487
    204      -0.089373  -0.054395  -0.097625   0.043019   0.035298  -0.070024
    205       0.084372   0.045765   0.085396  -0.041921  -0.059088   0.124443
    206      -0.043352  -0.037076  -0.103883   0.062513   0.097582   0.090816
    207      -0.056620  -0.037387  -0.083594   0.045039   0.063332   0.049783
    208       0.016804  -0.006229  -0.046720   0.033860   0.054299   0.173298
    209      -0.036836  -0.026924  -0.061476   0.032518   0.039069  -0.001435
    210      -0.009618  -0.010912  -0.017970   0.005327  -0.009837   0.021734
    211      -0.063343  -0.007856   0.067173  -0.065795  -0.157854  -0.119253
    212      -0.031658  -0.016316  -0.014659  -0.001162  -0.028192  -0.043347
    213       0.018094   0.032921   0.080460  -0.040255  -0.030867  -0.047224
    214      -0.013202  -0.007065  -0.002968  -0.004755  -0.031129   0.034842
    215       0.030153   0.019459   0.040610  -0.021004  -0.029375   0.038003
    216      -0.075038  -0.036969  -0.038056   0.002770  -0.046962  -0.042393
    217      -0.041765  -0.023947  -0.027016   0.002771  -0.033215   0.003779
    218       0.092755   0.071959   0.136380  -0.058195  -0.020844   0.007492
    219       0.008718   0.001785  -0.023535   0.025284   0.077098  -0.046820
    220      -0.036331  -0.022515  -0.031980   0.008976  -0.012729  -0.004265
    221       0.053761   0.053926   0.138539  -0.078895  -0.118646   0.057445
    222       0.064170   0.090323   0.247704  -0.141515  -0.186420   0.063249
    223       0.006629   0.034792   0.088441  -0.045186  -0.038476   0.036515
    224       0.055551   0.031638   0.054287  -0.022778  -0.012509   0.049871
    225       0.037992   0.057639   0.161673  -0.093420  -0.126110   0.042456
    226       0.034525  -0.030396  -0.151296   0.105720   0.181837  -0.007384
    227      -0.059163  -0.076525  -0.206175   0.117015   0.154691  -0.037615
    228       0.029535  -0.006794  -0.025904   0.011856  -0.009366  -0.005874
    229       0.039511   0.031865   0.041037  -0.006411   0.042435   0.032821
    230      -0.071893  -0.017779   0.020061  -0.025666  -0.031744  -0.059613
    231      -0.017746  -0.012259   0.019369  -0.027698  -0.067959  -0.049762
    232       0.019486   0.015453   0.010461   0.007269   0.058173  -0.016873
    233      -0.028340  -0.008066  -0.009396   0.003797   0.009512  -0.001562
    234       0.025479  -0.013592  -0.033911   0.008128  -0.067324   0.008616
    235      -0.107960  -0.051250  -0.027838  -0.023819  -0.170374  -0.014361
    236       0.034993   0.018381  -0.003609   0.021505   0.091810   0.008250
    237      -0.094662  -0.015591   0.040923  -0.044706  -0.108180  -0.011994
    238       0.091884  -0.000669  -0.081541   0.060737   0.068410   0.020497
    239      -0.049107   0.004305   0.058684  -0.043838  -0.068435  -0.015424
    240      -0.046940  -0.001445   0.034702  -0.027597  -0.042014  -0.004951
    241       0.076078  -0.006264  -0.074937   0.050813   0.047739   0.013135
    242       0.104358   0.043006   0.021090   0.018500   0.129020   0.009926
    243      -0.044434  -0.022032  -0.015618  -0.006824  -0.070636  -0.001243
    244       0.091990  -0.002001  -0.082972   0.060745   0.067907   0.018948
    245       0.181484   0.010634  -0.134400   0.109778   0.145146   0.040784
    246      -0.102671  -0.001300   0.054524  -0.031104   0.032633  -0.001444
    247       0.178283  -0.004035  -0.070214   0.042430   0.011308   0.006709
    248      -0.158895   0.008835   0.102478  -0.069375  -0.071859  -0.020888
    249      -0.128237   0.028578   0.095169  -0.037756   0.080016   0.002883
    250      -0.190707   0.015639   0.144430  -0.090347  -0.044624  -0.023932
    251      -0.200550  -0.016598   0.101426  -0.086622  -0.126807  -0.030555
    252       0.052423   0.009004   0.017351   0.001650   0.080405   0.006601
    253      -0.000445  -0.017120  -0.016927  -0.006904  -0.037013  -0.005378
    254      -0.013745  -0.053255  -0.057815  -0.008697  -0.132828  -0.014752
    255       0.017251   0.017300   0.040441  -0.002971   0.107839   0.010165
    256      -0.016560  -0.015507  -0.011168  -0.005858  -0.021192  -0.002345
    257      -0.011409  -0.009025   0.032816  -0.024972  -0.025528  -0.009072
    258       0.036024  -0.032576  -0.061391   0.017118  -0.046398  -0.000983
    259       0.014236   0.000444  -0.024187   0.024074   0.017346   0.009720
    260      -0.048879  -0.016091   0.061467  -0.059238  -0.046285  -0.020654
    261      -0.149724   0.052411   0.141237  -0.057648   0.022654  -0.006789
    262       0.014262   0.014027  -0.002266   0.017198   0.053070   0.011057
    263       0.023498  -0.023682  -0.030325  -0.000260  -0.052335  -0.007372
    264      -0.070487   0.033972   0.057971  -0.011591   0.039532   0.005306
    265      -0.084391   0.025150   0.082908  -0.039841  -0.014464  -0.009996
    266      -0.057021  -0.002063   0.052622  -0.043585  -0.063007  -0.017805
    267      -0.046799  -0.001403   0.031980  -0.027882  -0.048852  -0.011717
    268      -0.142440   0.092667   0.163444  -0.031249   0.152390   0.016523
    269      -0.102009   0.044950   0.114194  -0.041716   0.049425  -0.000789
    270      -0.140543   0.150285   0.118973   0.016203   0.147687   0.022790
    271       0.009711   0.005192  -0.025011   0.009598  -0.018248  -0.001012
    272       0.108457  -0.087258  -0.073594   0.015218  -0.044757  -0.001222
    273      -0.019701   0.042215   0.002989   0.022677   0.036425   0.009504
    274       0.219527  -0.198591  -0.205370   0.006266  -0.215005  -0.027089
    275       0.012830   0.042459  -0.042670   0.050630   0.045783   0.016225
    276       0.033661  -0.024566  -0.005731   0.009166   0.020246   0.005890
    277      -0.030784   0.061179  -0.039567   0.028511  -0.025245  -0.001308
    278       0.024585   0.024935  -0.037481   0.046432   0.045551   0.015349
    279       0.009165   0.015396  -0.005714   0.024584   0.046275   0.011754
    280       0.002661   0.002546  -0.034308   0.003841  -0.060597  -0.009942
    281       0.029802   0.009751  -0.033820   0.032385   0.037141   0.012501
    282       0.028452  -0.047086   0.043466  -0.017249   0.059205   0.008690
    283       0.002069   0.015698  -0.030758   0.014664  -0.021556  -0.001668
    284       0.028369  -0.052836  -0.068057  -0.016020  -0.212572  -0.037521
    285      -0.113488   0.116831   0.058388   0.002975   0.102488   0.014093
    286       0.018522  -0.026025   0.005333  -0.006308  -0.003842  -0.000870
    287      -0.097608   0.130687   0.005883   0.034219   0.029899   0.005715
    288      -0.027073   0.031766  -0.000208   0.007922  -0.019249  -0.003584
    289       0.114099  -0.118647  -0.055286  -0.000039  -0.123436  -0.017700
    290      -0.036673   0.053704  -0.024838   0.020521  -0.052871  -0.007826
    291       0.017547  -0.050666   0.045021  -0.033899   0.051905   0.005227
    292       0.184792  -0.249670  -0.016265  -0.063081  -0.094230  -0.017318
    293      -0.009375   0.006436  -0.002909  -0.001362  -0.019912  -0.003846
    294      -0.109878   0.172430  -0.068160   0.055892  -0.054511  -0.006487
    295      -0.020407   0.024651   0.029375   0.005793   0.049689   0.008374
    296      -0.155246   0.264020  -0.066298   0.097459  -0.021273   0.000851
    297      -0.152245   0.261512  -0.109345   0.100054  -0.107516  -0.013225
    298      -0.172498   0.253277  -0.009630   0.074056   0.078208   0.016131
    299       0.071810  -0.134791   0.061115  -0.061326   0.076593   0.009869
    300       0.013560  -0.048208  -0.017360  -0.034567  -0.031178  -0.005995
    301      -0.053964   0.018124   0.029453  -0.057918   0.138494   0.022008
    302       0.008291  -0.014280   0.035287  -0.002517   0.053836   0.008350
    303       0.057993  -0.042289  -0.003978   0.039896  -0.077126  -0.012030
    304       0.000254  -0.004997   0.048997   0.003449   0.071961   0.011250
    305       0.016228  -0.022267   0.036836   0.006423   0.020207   0.002249
    306      -0.026787  -0.030566   0.010313  -0.071868   0.061857   0.007821
    307       0.006732   0.031656  -0.001066   0.049255  -0.004183   0.002531
    308      -0.042564   0.061803  -0.053184   0.007926  -0.017555   0.001342
    309       0.018425   0.105289   0.030875   0.147999  -0.011025   0.002445
    310       0.032868  -0.087987   0.024245  -0.059478   0.043971   0.005535
    311       0.008985  -0.031064   0.040104  -0.022644   0.086336   0.014682
    312       0.003289   0.083863   0.016196   0.100785  -0.014753  -0.000041
    313       0.085035  -0.039108   0.094916   0.073673   0.098938   0.019769
    314      -0.034372  -0.026256  -0.028390  -0.079276   0.005735  -0.001119
    315       0.014782   0.057770   0.028831   0.086178   0.015977   0.005452
    316       0.025125   0.125458  -0.010075   0.183645  -0.114969  -0.014493
    317       0.003368  -0.120948   0.035600  -0.137609   0.131228   0.019171
    318      -0.026162   0.080982  -0.065049   0.062837  -0.136211  -0.021576
    319      -0.007745  -0.102245   0.018172  -0.134180   0.088323   0.010510
    320       0.058712  -0.069627   0.077239  -0.004270   0.099983   0.016416
    321       0.069725  -0.166768   0.101340  -0.097289   0.163090   0.023722
    322      -0.005289  -0.112515   0.024701  -0.140229   0.100514   0.012440
    323       0.052658  -0.058299   0.069303  -0.000727   0.089152   0.014731
    324       0.010417   0.028410  -0.020106  -0.012297  -0.000388   0.000004
    325      -0.041961  -0.021038  -0.037308  -0.117670   0.032914   0.002522
    326       0.038853  -0.007918   0.028211   0.036216   0.008241   0.002128
    327      -0.003137   0.024961  -0.002091   0.034998  -0.016109  -0.001595
    328      -0.045375  -0.014794  -0.038944  -0.109075   0.029110   0.002337
    329       0.043128  -0.008213   0.029304   0.035031   0.009610   0.002252
    330      -0.035593   0.000710  -0.044070  -0.083078   0.005221  -0.001405
    331      -0.019279  -0.024462   0.004477  -0.029453   0.023315   0.003547
    332       0.007875  -0.003425   0.023715   0.044140   0.004424   0.002202
    333       0.047598  -0.079192   0.073683   0.046538   0.016632   0.002930
    334      -0.006882   0.022706   0.006101   0.035524  -0.003200   0.001227
    335      -0.003268  -0.011391  -0.000490  -0.004545  -0.002062  -0.000525
    336       0.003206   0.002390  -0.002912   0.012737  -0.023306  -0.004014
    337       0.040913  -0.061071   0.089195   0.082633   0.032484   0.007798
    338      -0.024678   0.019802  -0.041989  -0.056908   0.000109  -0.001500
    339       0.017039  -0.051863   0.038737  -0.002558   0.033486   0.005127
    340       0.042710  -0.042720   0.069527   0.071919   0.012841   0.003718
    341      -0.024282   0.005326  -0.026225  -0.047247   0.013418   0.001310
    342      -0.023652   0.032211  -0.014005   0.019381  -0.023159  -0.002892
    343      -0.025948   0.029795  -0.049745  -0.064427   0.002794  -0.000628
    344       0.032119  -0.037961   0.040269   0.011429   0.033461   0.005982
    345      -0.006974  -0.016949   0.020360  -0.005576   0.035081   0.006567
    346      -0.020629   0.013361  -0.036974  -0.067955   0.019301   0.002041
    347       0.028809  -0.027237   0.030540   0.013026   0.020604   0.003800
    348       0.046863   0.049130  -0.022243  -0.013316   0.009760   0.002453
    349       0.030396   0.064369  -0.067632  -0.067245  -0.004823  -0.002252
    350       0.008113   0.007888  -0.021590  -0.051149   0.022712   0.004013
    351      -0.002812  -0.047153   0.099474   0.154115  -0.020645  -0.001532
    352       0.013123   0.030885  -0.021167   0.000675  -0.017715  -0.003833
    353       0.022063   0.029203  -0.048565  -0.090046   0.030960   0.005135
    354       0.016776   0.026842  -0.002988   0.030797  -0.019951  -0.003541
    355      -0.027875  -0.026869   0.044793   0.081668  -0.026005  -0.004342
    356      -0.022966  -0.078614   0.107315   0.145931  -0.020206  -0.002173
    357      -0.089312  -0.046022  -0.043640  -0.133100   0.036571   0.005153
    358      -0.018622  -0.039646   0.038112   0.042313  -0.005366  -0.000609
    359       0.000725  -0.013224   0.064384   0.130339  -0.034587  -0.004855
    360       0.007833   0.049961  -0.071515  -0.095834   0.011038   0.001225
    361      -0.078042  -0.095835   0.054172   0.021612   0.007903   0.001419
    362       0.035422   0.019978   0.023069   0.068690  -0.019805  -0.002946
    363      -0.015724  -0.036729   0.049194   0.073959  -0.017385  -0.002827
    364      -0.073789  -0.056455  -0.046230  -0.160037   0.052265   0.007681
    365       0.028242  -0.008616   0.081440   0.167769  -0.042444  -0.006128
    366      -0.066839  -0.085685   0.001171  -0.090274   0.039573   0.005939
    367       0.065944   0.065547  -0.040069  -0.019241  -0.007499  -0.001666
    368       0.120124   0.179436  -0.099878  -0.023288  -0.029257  -0.005292
    369      -0.108236  -0.146397   0.047332  -0.053688   0.040830   0.006303
    370       0.070350   0.055451   0.016983   0.098721  -0.039704  -0.006644
    371      -0.065331  -0.051924  -0.028534  -0.119078   0.042494   0.006408
    372       0.038841   0.017317   0.017428   0.051458  -0.012851  -0.000462
    373       0.017405   0.014987  -0.028501  -0.043963   0.005037  -0.000447
    374      -0.002415  -0.026486   0.051787   0.084648  -0.017846  -0.002642
    375       0.016309   0.039365  -0.076807  -0.125053   0.024071   0.002616
    376      -0.002519   0.021718  -0.084665  -0.158018   0.032987   0.003414
    377      -0.003173  -0.018382   0.031181   0.046489  -0.007174  -0.000201
    378      -0.001396   0.007980  -0.032586  -0.064772   0.017358   0.001971
    379      -0.019543  -0.026068   0.026655   0.028874  -0.000658   0.000625
    380      -0.034419  -0.041971   0.036506   0.034970  -0.001027  -0.000624
    381       0.007232   0.012363  -0.009728  -0.007311  -0.000786  -0.000141
    382       0.065571   0.098081  -0.113716  -0.145310   0.021049   0.002276
    383       0.050913   0.072389  -0.082096  -0.104825   0.016013   0.002201
    384       0.085491   0.129889  -0.137375  -0.162898   0.019273   0.001636
    385      -0.041172  -0.062786   0.066243   0.078993  -0.010532  -0.001749
    386      -0.004693  -0.010826   0.003189  -0.005598   0.005407   0.002117
    387      -0.015346  -0.024117   0.025194   0.031064  -0.006779  -0.002981
    388       0.003565   0.005770  -0.004313  -0.003240  -0.000502  -0.000275
    389       0.027895   0.039017  -0.036285  -0.040370   0.006020   0.002025
    390       0.010662   0.016928  -0.011361  -0.006598  -0.002132  -0.000775
    391       0.026230   0.040981  -0.034447  -0.032974   0.002625   0.001156
    392       0.008934   0.010207  -0.013564  -0.020214   0.004870   0.001427
    393      -0.000637  -0.000540   0.003242   0.007581  -0.004039  -0.002045
    394      -0.001901  -0.003300   0.002706   0.003662  -0.003352  -0.002927
    395       0.009315   0.012662  -0.007828  -0.004422  -0.001071  -0.000386
    396      -0.003833  -0.004936   0.003590   0.002897  -0.000266  -0.000391
    397      -0.006522  -0.008321   0.011990   0.018922  -0.006768  -0.003380
    398      -0.030006  -0.036813   0.035009   0.041377  -0.007023  -0.001655
    399      -0.034512  -0.043539   0.042676   0.051843  -0.011327  -0.004697
    400       0.008846   0.011213  -0.008843  -0.008146  -0.000066  -0.000540
    401      -0.006387  -0.007118   0.005486   0.004856   0.001118   0.001505
    402      -0.029609  -0.037073   0.028949   0.026683  -0.000031   0.001669
    403       0.006218   0.007781  -0.002784   0.002347  -0.004539  -0.003029
    404      -0.007604  -0.008785   0.011937   0.018535  -0.006225  -0.002866
    405      -0.005025  -0.006171   0.003300   0.000829   0.001040   0.000219
    406      -0.003724  -0.004360   0.008661   0.015151  -0.005501  -0.002561
    407      -0.026043  -0.032517   0.022131   0.016046   0.001681   0.001159
    408       0.026310   0.033737  -0.022387  -0.015130  -0.003772  -0.003163
    409      -0.009612  -0.012107   0.010932   0.012267  -0.002254  -0.000897
    410      -0.009816  -0.011913   0.008334   0.006657  -0.000413  -0.000439
    411       0.038040   0.058187  -0.070764  -0.093852   0.014570   0.001577
    412       0.008923   0.024212  -0.006289   0.012328  -0.008244  -0.002414
    413       0.020864   0.031972  -0.038308  -0.050128   0.007185   0.000368
    414       0.002220   0.000729  -0.010398  -0.023070   0.007215   0.001703
    415      -0.041037  -0.061920   0.075555   0.099774  -0.014601  -0.001119
    416       0.060393   0.100057  -0.100991  -0.114810   0.010995  -0.000860
    417       0.035225   0.051796  -0.068021  -0.095405   0.017009   0.002382
    418       0.031428   0.053056  -0.054795  -0.065891   0.009782   0.000963
    419      -0.019436  -0.023915   0.039926   0.063660  -0.014225  -0.002897
    420       0.014825   0.001794  -0.008293   0.007405   0.016188  -0.067049
    421       0.020757   0.009479   0.012857  -0.004212   0.000032   0.007721
    422      -0.057592  -0.024515  -0.031340   0.010718   0.007833  -0.052305
                102        103        104        105        106        107    
      0      -0.000191   0.000000   0.005320   0.000436   0.000909   0.060760
      1       0.000229   0.000131   0.003135   0.000244   0.000651  -0.055989
      2      -0.000336  -0.000065   0.004786   0.000460   0.001043   0.050910
      3      -0.000727  -0.000429  -0.009325  -0.000597  -0.001321   0.042745
      4       0.000314   0.000137  -0.001156  -0.000163  -0.000428  -0.020696
      5       0.000240   0.000315   0.013540   0.000988   0.002087   0.047160
      6      -0.000537  -0.000257  -0.002208  -0.000025   0.000154  -0.053890
      7       0.000072   0.000281   0.013435   0.001017   0.002319  -0.041128
      8       0.000038  -0.000007  -0.002014  -0.000232  -0.000759   0.084248
      9       0.000004  -0.000059  -0.003515  -0.000307  -0.000795   0.043669
     10       0.000441   0.000498   0.017369   0.001217   0.002612   0.000107
     11      -0.000687  -0.000346  -0.004906  -0.000284  -0.000591   0.016220
     12       0.000209   0.000030  -0.003015  -0.000309  -0.000850   0.050579
     13      -0.000297  -0.000148  -0.001478  -0.000029   0.000048  -0.026134
     14      -0.000121  -0.000033   0.000585   0.000073   0.000194  -0.008210
     15      -0.000856  -0.000447  -0.003722  -0.000031   0.000335  -0.111247
     16      -0.000965  -0.000460  -0.005891  -0.000368  -0.000822   0.014178
     17       0.000076  -0.000073  -0.009130  -0.000862  -0.002316   0.112887
     18       0.000014  -0.000151  -0.009846  -0.000811  -0.001966   0.055078
     19      -0.000554  -0.000330  -0.011240  -0.001007  -0.002712   0.130943
     20      -0.000712  -0.000405  -0.008362  -0.000592  -0.001359   0.014976
     21       0.000118   0.000050   0.000579   0.000039   0.000087  -0.000092
     22      -0.000026   0.000044   0.003508   0.000299   0.000735  -0.025471
     23      -0.000671  -0.000309  -0.001468   0.000039   0.000316  -0.066766
     24       0.000139  -0.000020  -0.003508  -0.000292  -0.000773   0.072884
     25       0.000852   0.000344   0.000120  -0.000144  -0.000500   0.023739
     26       0.000710   0.000513   0.013725   0.000989   0.002275  -0.071979
     27       0.000160   0.000085   0.002266   0.000178   0.000425  -0.004704
     28       0.000926   0.000578   0.011511   0.000722   0.001510  -0.040593
     29       0.001269   0.000702   0.012562   0.000821   0.001789  -0.034308
     30       0.000592   0.000480   0.018259   0.001391   0.003227  -0.046587
     31       0.000387   0.000032  -0.005890  -0.000497  -0.001146   0.023356
     32       0.000035  -0.000111  -0.009231  -0.000717  -0.001604  -0.008562
     33       0.000534   0.000610   0.019347   0.001287   0.002674  -0.018020
     34       0.000267  -0.000092  -0.012766  -0.001006  -0.002306   0.052592
     35       0.000343   0.000430   0.010892   0.000581   0.001110  -0.042420
     36       0.000030   0.000058  -0.003249  -0.000352  -0.000742   0.005926
     37      -0.000931  -0.001041  -0.032906  -0.001899  -0.003310  -0.017694
     38      -0.000454  -0.000513  -0.024125  -0.001714  -0.003262  -0.017928
     39       0.000031   0.000112  -0.002354  -0.000395  -0.000968  -0.001682
     40       0.002007   0.002628   0.106978   0.006996   0.013447  -0.042874
     41       0.000204   0.000177   0.005276   0.000373   0.000875   0.005762
     42      -0.000139  -0.000027  -0.001575  -0.000267  -0.000796  -0.010866
     43       0.000186   0.000222   0.007466   0.000449   0.000799   0.001403
     44      -0.000303  -0.000461  -0.011197  -0.000488  -0.000679   0.004989
     45      -0.000779  -0.001017  -0.027933  -0.001483  -0.002615   0.020607
     46       0.001491   0.001769   0.055688   0.003090   0.004976   0.013616
     47       0.000403   0.000420   0.008640   0.000396   0.000568   0.015308
     48      -0.000148  -0.000113  -0.008529  -0.000648  -0.000295  -0.037254
     49       0.000424   0.000452   0.008648   0.000211  -0.000337   0.017418
     50      -0.000068  -0.000053   0.005123   0.000516   0.000544   0.020519
     51      -0.000592  -0.000862  -0.046406  -0.003304  -0.006434   0.016216
     52      -0.002200  -0.002881  -0.117224  -0.007574  -0.014617   0.039349
     53       0.001294   0.001527   0.052860   0.003096   0.004593   0.029046
     54       0.001055   0.001507   0.098707   0.007725   0.015584  -0.017295
     55      -0.000698  -0.000487   0.055656   0.006191   0.014346  -0.049289
     56       0.000066  -0.000088  -0.032786  -0.003061  -0.006421   0.001256
     57      -0.000494  -0.000581  -0.013310  -0.000592  -0.000774  -0.004980
     58       0.000256   0.000236  -0.001295  -0.000319  -0.000863   0.007791
     59       0.000809   0.000903   0.019110   0.000740   0.001058  -0.008698
     60       0.001580   0.002180   0.104302   0.006701   0.011501   0.017145
     61       0.000108   0.000410   0.031941   0.002002   0.004114  -0.033914
     62      -0.001246  -0.001481  -0.046427  -0.002538  -0.003966  -0.015017
     63       0.001593   0.002309   0.058065   0.001902   0.002552   0.000173
     64       0.000134   0.000320   0.012104   0.000338   0.000368  -0.004910
     65      -0.001155  -0.000980  -0.055546  -0.004380  -0.006603  -0.032386
     66      -0.000406  -0.000440  -0.061307  -0.004722  -0.008879   0.007435
     67      -0.000037  -0.000237  -0.073538  -0.008010  -0.016801  -0.005888
     68       0.000837   0.001677   0.121753   0.009204   0.018834  -0.018045
     69      -0.000758  -0.000778  -0.051607  -0.002593  -0.003105   0.002165
     70      -0.000671  -0.000470   0.016216   0.004035   0.012645  -0.021825
     71       0.001330   0.000805  -0.032795  -0.006333  -0.019691   0.056117
     72      -0.000239  -0.000358  -0.009297  -0.000974  -0.002108  -0.007259
     73       0.000486   0.000335   0.021505   0.001039   0.001060   0.005777
     74       0.000425   0.000410   0.034203   0.002233   0.003493   0.005144
     75      -0.000262  -0.001077  -0.039690  -0.002126  -0.005215   0.027340
     76      -0.000808  -0.000502   0.012801   0.003184   0.007145   0.007580
     77      -0.000040  -0.000611  -0.099619  -0.008052  -0.015771   0.018460
     78       0.000758   0.001391  -0.035354  -0.004393  -0.003924  -0.018850
     79      -0.001413  -0.002289  -0.004010   0.002983   0.001024   0.031569
     80      -0.000980  -0.001902  -0.093581  -0.005184  -0.009873   0.012835
     81      -0.000407  -0.002727  -0.003625  -0.000883  -0.005813   0.037411
     82      -0.001395  -0.003211   0.016298   0.003472   0.000929   0.033679
     83      -0.001648  -0.001190   0.075048   0.010334   0.028303  -0.073683
     84      -0.001749  -0.003144   0.005560   0.005622   0.015911  -0.050239
     85       0.000469   0.000398  -0.009278  -0.002855  -0.005864  -0.004599
     86       0.001710   0.001301   0.074026  -0.002818  -0.014389   0.092284
     87       0.000135  -0.000120   0.010192  -0.000008   0.000402  -0.008035
     88      -0.000774  -0.002761   0.028606   0.001797   0.003249  -0.002058
     89      -0.000150  -0.000037   0.013049   0.001079   0.003018  -0.012763
     90      -0.001039   0.001409   0.017638   0.006640   0.016252  -0.019609
     91       0.001791   0.004161  -0.049253  -0.007309  -0.011654  -0.013380
     92       0.000196  -0.000938  -0.006931  -0.001937  -0.010746   0.034773
     93       0.008543   0.023966   0.021290  -0.007056   0.002574  -0.001858
     94       0.006795   0.016120  -0.058278  -0.012984  -0.013945  -0.003058
     95       0.003181   0.007171  -0.029455  -0.006473  -0.009898   0.002612
     96       0.010901   0.033969   0.004956  -0.006074  -0.008222   0.019356
     97      -0.003030  -0.012966  -0.025758  -0.000744   0.016459  -0.054305
     98       0.002740   0.016769  -0.035214   0.009854   0.025884  -0.083375
     99       0.007917   0.025494   0.015104  -0.002484  -0.011199   0.037076
    100      -0.014911  -0.046062   0.071351   0.013413   0.002582   0.079020
    101      -0.011821  -0.029924   0.094323   0.018290   0.004010   0.110977
    102      -0.007135  -0.023484  -0.018438   0.000306   0.003027  -0.013655
    103      -0.010815  -0.038309  -0.000194   0.002992   0.006186  -0.009818
    104       0.008510   0.029328  -0.015093  -0.002358  -0.000227  -0.013817
    105      -0.009497  -0.032988   0.016143   0.005116  -0.010106   0.039346
    106       0.013640   0.045557   0.001468  -0.008478  -0.014695   0.012550
    107      -0.005723  -0.022775  -0.012049  -0.007531  -0.009419  -0.015999
    108      -0.009634  -0.020547   0.003142   0.011241  -0.003065   0.007037
    109       0.015531   0.056385  -0.003197  -0.002832  -0.008504   0.007409
    110      -0.006899  -0.028463  -0.009828  -0.002638   0.001904  -0.011234
    111       0.015331   0.065084  -0.000487   0.001126  -0.000151  -0.002661
    112      -0.008870  -0.022981  -0.012976   0.045656   0.058010   0.014486
    113       0.008249   0.031140  -0.017340   0.048209   0.098066   0.007431
    114       0.014525   0.060403  -0.001070  -0.001865  -0.003177  -0.006599
    115      -0.021020  -0.071167   0.024008  -0.062305  -0.145395  -0.030515
    116       0.005593   0.010468   0.053594  -0.116866  -0.225695  -0.018901
    117       0.002311  -0.000151   0.000934  -0.005849  -0.000035   0.002601
    118      -0.033235  -0.118578  -0.011297   0.023620   0.023093  -0.008177
    119       0.022263   0.081879   0.004323   0.006500   0.024230   0.014743
    120      -0.019238  -0.076018  -0.012309   0.006896   0.008846  -0.019817
    121       0.011573   0.050362  -0.004284  -0.002035   0.011839  -0.005954
    122      -0.007338  -0.035748  -0.002914   0.000201   0.015794   0.006049
    123      -0.012773  -0.060439  -0.005815  -0.010183   0.009294  -0.011833
    124       0.027706   0.101208   0.002379  -0.014919   0.011261   0.001706
    125      -0.017669  -0.066246  -0.006796   0.015848   0.015192   0.001465
    126       0.016975   0.072853   0.006168  -0.013408  -0.001839   0.004958
    127       0.022260   0.071285   0.003581   0.016056  -0.015265  -0.003014
    128      -0.005364   0.003752   0.001572   0.065057  -0.035551  -0.000125
    129       0.020511   0.086244   0.006342  -0.010916  -0.002789   0.005042
    130      -0.001446  -0.034710   0.002033  -0.097219   0.041269   0.004200
    131      -0.017201  -0.074439  -0.003349  -0.119672   0.057359  -0.001022
    132      -0.001400   0.017401   0.001084   0.005941  -0.005643   0.000850
    133      -0.017693  -0.074958  -0.001955   0.008892  -0.007594  -0.002349
    134       0.014551   0.072510   0.004944   0.006726  -0.015298   0.000443
    135      -0.010037  -0.079560  -0.002762  -0.002452   0.007393   0.001769
    136       0.021499   0.055759   0.006393  -0.048445   0.019422   0.010267
    137       0.003059  -0.038806  -0.004208  -0.053458   0.035639  -0.001600
    138      -0.029894  -0.017488  -0.001353   0.025714  -0.009346   0.004778
    139       0.012844  -0.023295   0.000013  -0.029589   0.022214   0.006141
    140       0.017924  -0.002658   0.000511  -0.014563   0.007940  -0.000878
    141      -0.007582  -0.014103  -0.005477   0.122726  -0.051292  -0.008316
    142      -0.055510   0.008210  -0.002177   0.064788  -0.029594  -0.002467
    143       0.055467  -0.012760  -0.002404   0.058498  -0.021986  -0.007803
    144      -0.031661   0.026079   0.008088  -0.162909   0.060944   0.009178
    145      -0.055054   0.018496   0.000660   0.011655  -0.009740  -0.000012
    146      -0.020167   0.009192   0.004337  -0.062554   0.018599   0.006788
    147       0.017638  -0.000608   0.001883  -0.064700   0.030207   0.002375
    148       0.036230  -0.010792  -0.001233   0.053402  -0.025352  -0.001929
    149      -0.062814   0.009417  -0.000892   0.046234  -0.024826   0.000870
    150       0.104816  -0.019556   0.001515  -0.057292   0.032524   0.001382
    151       0.037348  -0.009333   0.000325  -0.015086   0.008415   0.000457
    152      -0.084259   0.016172  -0.000738   0.017431  -0.008081   0.000614
    153       0.054148  -0.012344   0.000569  -0.020798   0.012420   0.001493
    154       0.064294  -0.019947  -0.000380   0.035343  -0.022952   0.001721
    155      -0.022588   0.006070  -0.000821   0.013560  -0.004720  -0.001813
    156      -0.108205   0.024066  -0.001024   0.025195  -0.012464  -0.002114
    157      -0.237405   0.059508   0.000241  -0.038470   0.023665  -0.002045
    158       0.030516  -0.007171  -0.000911   0.021930  -0.009642  -0.001483
    159       0.009856  -0.003185   0.000388   0.001715  -0.003741   0.000783
    160       0.040946  -0.009581  -0.000021   0.001195  -0.000258   0.000207
    161       0.049088  -0.008286   0.000974  -0.033065   0.017728   0.000773
    162      -0.029639   0.005764  -0.001595   0.042034  -0.020211  -0.002852
    163       0.024222  -0.005257   0.000368  -0.008361   0.003886   0.000572
    164      -0.037361   0.006554  -0.000923   0.033928  -0.018752  -0.001529
    165      -0.220013   0.053599  -0.001913   0.017737  -0.002577  -0.005028
    166       0.167138  -0.040926   0.000442   0.009188  -0.007765   0.002008
    167      -0.149786   0.034413  -0.000814   0.020253  -0.010790  -0.002447
    168      -0.033347   0.002605  -0.001641   0.036276  -0.014394  -0.001591
    169      -0.000846   0.010424  -0.000228   0.004380  -0.002218  -0.003461
    170       0.066538  -0.017199   0.000133  -0.010220   0.005526   0.000514
    171       0.000072   0.000056   0.006733   0.000711   0.002061  -0.148017
    172      -0.000490  -0.000277  -0.003769  -0.000197  -0.000345   0.000721
    173       0.000311  -0.000069  -0.013380  -0.001133  -0.002726   0.034296
    174       0.000596   0.000208  -0.003480  -0.000393  -0.001003  -0.011245
    175      -0.000785  -0.000514  -0.007982  -0.000394  -0.000707   0.018190
    176      -0.000150  -0.000256  -0.006623  -0.000297  -0.000300  -0.093595
    177      -0.000465  -0.000531  -0.018732  -0.001325  -0.002888   0.010395
    178      -0.000576  -0.000377  -0.007812  -0.000437  -0.000771  -0.042050
    179       0.000457   0.000328   0.008039   0.000535   0.001112   0.000012
    180       0.001015   0.000565   0.009174   0.000477   0.000782   0.050577
    181      -0.000758  -0.000465  -0.008725  -0.000476  -0.000821  -0.046334
    182      -0.000279  -0.000144  -0.001991  -0.000085  -0.000111  -0.016647
    183       0.000311   0.000215   0.004286   0.000172   0.000101   0.085051
    184      -0.000472  -0.000327  -0.007274  -0.000412  -0.000730  -0.041606
    185      -0.000058  -0.000033  -0.000404   0.000011   0.000094  -0.024375
    186       0.000135   0.000178   0.009861   0.000866   0.002222  -0.092498
    187       0.000191   0.000232   0.013248   0.001199   0.003161  -0.144576
    188      -0.000897  -0.000536  -0.014024  -0.001113  -0.002766   0.081446
    189       0.000090   0.000046   0.000334  -0.000011  -0.000112   0.025207
    190       0.000033   0.000090   0.005610   0.000486   0.001227  -0.045806
    191      -0.000326  -0.000092   0.007188   0.000851   0.002568  -0.193954
    192       0.000116   0.000039  -0.000382  -0.000054  -0.000170   0.013588
    193      -0.000054   0.000051   0.006095   0.000579   0.001552  -0.079997
    194      -0.000555  -0.000063   0.013443   0.001337   0.003625  -0.196180
    195       0.000155   0.000144   0.005570   0.000427   0.000995  -0.025335
    196       0.000847   0.000379   0.002775   0.000107   0.000177  -0.004546
    197       0.001526   0.000706   0.006081   0.000205   0.000114   0.070105
    198       0.000172   0.000251   0.010696   0.000789   0.001788  -0.049945
    199       0.000943   0.000687   0.016919   0.001116   0.002396  -0.071295
    200       0.001431   0.000739   0.011027   0.000657   0.001315   0.007652
    201      -0.000022  -0.000021   0.001350   0.000206   0.000679  -0.041893
    202       0.000683   0.000622   0.019359   0.001385   0.003178  -0.134464
    203       0.001065   0.000694   0.016840   0.001212   0.002824  -0.100147
    204       0.000004   0.000212   0.005884   0.000408   0.001040  -0.031652
    205      -0.000241  -0.000762  -0.037290  -0.002657  -0.005582   0.076041
    206       0.002136   0.002334   0.079167   0.005140   0.009991  -0.069174
    207       0.001342   0.001499   0.056532   0.003958   0.008006  -0.037789
    208       0.001892   0.001717   0.050943   0.003202   0.005940   0.013242
    209       0.000545   0.000657   0.017800   0.000998   0.001918  -0.048553
    210      -0.000128  -0.000264  -0.014274  -0.000968  -0.001870   0.042902
    211      -0.003513  -0.003998  -0.131678  -0.007743  -0.013543  -0.056335
    212      -0.000874  -0.000975  -0.039432  -0.002618  -0.004824  -0.030371
    213      -0.000599  -0.000542  -0.007700  -0.000374  -0.000923  -0.023404
    214      -0.000482  -0.000799  -0.040125  -0.002849  -0.005860   0.040509
    215      -0.000242  -0.000431  -0.015643  -0.000899  -0.001536   0.014537
    216      -0.001339  -0.001634  -0.071311  -0.004941  -0.009904   0.024755
    217      -0.000742  -0.001012  -0.045510  -0.003088  -0.006082   0.027224
    218       0.000162   0.000327   0.037200   0.003062   0.006484  -0.041180
    219       0.001209   0.001744   0.070951   0.004515   0.008505  -0.043571
    220      -0.000378  -0.000499  -0.023256  -0.001588  -0.003120   0.013897
    221      -0.001612  -0.002241  -0.080089  -0.004982  -0.009542   0.040015
    222      -0.002347  -0.003064  -0.074031  -0.003351  -0.005660   0.053656
    223      -0.000301  -0.000557  -0.012390  -0.000584  -0.002251   0.067109
    224       0.000275   0.000245   0.018936   0.001638   0.003698   0.003753
    225      -0.001617  -0.002121  -0.054009  -0.002609  -0.004605   0.043584
    226       0.002849   0.003544   0.093596   0.004507   0.007510  -0.028271
    227       0.002065   0.002644   0.069221   0.003454   0.005966  -0.024541
    228      -0.000341  -0.000409  -0.024696  -0.001783  -0.002689  -0.025165
    229       0.001108   0.001284   0.044091   0.002445   0.003609   0.028009
    230      -0.000394   0.000031   0.041207   0.003867   0.009650  -0.102503
    231      -0.001107  -0.000872  -0.004988   0.000671   0.005004  -0.146889
    232       0.001124   0.001528   0.064606   0.004174   0.007550  -0.022029
    233       0.000137   0.000123   0.005959   0.000368  -0.000272   0.040853
    234      -0.001816  -0.002594  -0.147766  -0.011094  -0.022165   0.038541
    235      -0.003980  -0.005387  -0.258896  -0.018452  -0.037707   0.120765
    236       0.001853   0.002323   0.099494   0.006702   0.012099   0.009614
    237      -0.002045  -0.002558  -0.103206  -0.006951  -0.012910  -0.008490
    238       0.000628   0.000399  -0.048006  -0.005218  -0.012228   0.049166
    239      -0.001028  -0.001100  -0.012686   0.000236   0.002285  -0.056549
    240      -0.000597  -0.000667  -0.009464  -0.000119   0.000388  -0.012628
    241       0.000379   0.000206  -0.033910  -0.003434  -0.007857   0.037367
    242       0.003044   0.004091   0.220846   0.016577   0.033329  -0.052967
    243      -0.001699  -0.002320  -0.125412  -0.009349  -0.018604   0.026751
    244       0.000649   0.000457  -0.040327  -0.004489  -0.010587   0.046227
    245       0.001609   0.001327  -0.065553  -0.008237  -0.019822   0.072844
    246       0.001350   0.001978   0.089697   0.005017   0.007273   0.038269
    247       0.000167   0.000530  -0.048776  -0.005495  -0.008629  -0.077290
    248      -0.001085  -0.001397   0.029910   0.004901   0.010040  -0.002339
    249       0.002182   0.002722   0.170841   0.012130   0.020011   0.053677
    250       0.000024   0.000278   0.100432   0.008473   0.015365   0.000336
    251      -0.001883  -0.002113  -0.016844   0.000984   0.003010  -0.004072
    252       0.002386   0.003530   0.106393   0.004354   0.006796  -0.015976
    253      -0.000372  -0.000155   0.047673   0.006041   0.013149   0.008476
    254      -0.002408  -0.002598  -0.061595  -0.000536   0.003070  -0.002405
    255       0.002997   0.004212   0.124284   0.004059   0.005266  -0.011955
    256      -0.000042   0.000214   0.049162   0.004999   0.010650   0.011957
    257       0.000091   0.000572  -0.045579  -0.007727  -0.015501  -0.059317
    258      -0.001036  -0.001101  -0.113430  -0.009762  -0.019167  -0.004851
    259      -0.000474  -0.001169  -0.183834  -0.018979  -0.041894   0.013127
    260       0.001009   0.002584   0.255854   0.022833   0.051021  -0.057028
    261       0.000684   0.000572   0.056482   0.001701   0.000612  -0.022125
    262       0.000517   0.000154  -0.041915  -0.004555  -0.012134   0.040474
    263      -0.000684  -0.000424   0.035956   0.006090   0.016889  -0.020395
    264       0.000228  -0.000380  -0.061171  -0.007729  -0.020142   0.022215
    265       0.000139   0.000270   0.091213   0.008140   0.018878  -0.040130
    266      -0.000251   0.000386   0.136259   0.013851   0.033526  -0.057820
    267      -0.000440  -0.000132   0.051995   0.005672   0.014587  -0.036239
    268       0.002178   0.001290  -0.018792  -0.008749  -0.028917   0.057288
    269       0.001202   0.001205   0.074408   0.003435   0.003367   0.005223
    270      -0.000226  -0.002997  -0.058562  -0.002062  -0.011719   0.078865
    271      -0.000771  -0.001139   0.006941   0.003305   0.005401   0.023715
    272       0.000464   0.001815  -0.059967  -0.006053  -0.000972  -0.055950
    273      -0.000721  -0.002012  -0.061238  -0.002715  -0.007487   0.036697
    274      -0.000948   0.001860   0.036554   0.003828   0.019343  -0.073818
    275      -0.001208  -0.002738  -0.148622  -0.009219  -0.019947   0.034740
    276       0.001200   0.002554  -0.064307  -0.007461  -0.007193  -0.039977
    277      -0.000060   0.003122  -0.043086  -0.001010   0.006913  -0.073522
    278       0.000146   0.000854  -0.165144  -0.013026  -0.019113  -0.033913
    279       0.002473   0.006688  -0.123133  -0.013517  -0.010602  -0.100133
    280      -0.002582  -0.005070   0.051788   0.009296   0.010159   0.042707
    281      -0.001014  -0.003283  -0.083538  -0.004974  -0.016648   0.083855
    282       0.000831  -0.001807  -0.012118  -0.006649  -0.022219   0.088570
    283      -0.001870  -0.003903   0.000201   0.003664  -0.000084   0.047909
    284      -0.002754  -0.000770   0.138126   0.021796   0.066904  -0.233481
    285       0.002504   0.005232  -0.033628  -0.008836  -0.018573   0.009267
    286      -0.000142  -0.000873   0.001783  -0.000879  -0.000702  -0.015469
    287      -0.000594   0.001117  -0.051777   0.001053   0.011646  -0.099491
    288      -0.001104  -0.001418   0.005130   0.004600   0.015160  -0.065838
    289      -0.003680  -0.007450   0.032611   0.011970   0.032193  -0.088689
    290      -0.002029  -0.001555   0.001018   0.008171   0.026854  -0.114435
    291       0.002303   0.001540   0.032041  -0.007751  -0.026711   0.116370
    292      -0.000249  -0.004526   0.111479   0.001803  -0.007935   0.111703
    293      -0.000419  -0.000413   0.016609   0.002194   0.006020  -0.021501
    294      -0.002747  -0.001452   0.012871   0.009545   0.019122  -0.006534
    295      -0.000841  -0.003131  -0.049702  -0.003614  -0.005997  -0.044792
    296      -0.014723  -0.034464  -0.024959   0.021266   0.018122  -0.001561
    297      -0.012004  -0.023759   0.026995   0.024254   0.037477  -0.031046
    298      -0.002589  -0.003505  -0.100033  -0.000738  -0.001978  -0.036737
    299       0.008131   0.017466  -0.016966  -0.014654  -0.025800   0.041416
    300       0.011140   0.034821   0.018510  -0.003912   0.011368  -0.028347
    301       0.011530   0.040248  -0.098500  -0.003308  -0.012547  -0.008747
    302       0.000802  -0.002566  -0.025678  -0.008958  -0.017274   0.026257
    303       0.001418  -0.004357   0.042710  -0.009278   0.016248  -0.027770
    304       0.004920   0.007878  -0.045780  -0.015034  -0.013091  -0.003867
    305       0.000441  -0.006442   0.003705  -0.012983  -0.017634   0.021654
    306       0.016897   0.053596  -0.023144  -0.011943  -0.012578   0.009550
    307       0.000484   0.000522  -0.068825  -0.002890   0.029430  -0.152444
    308       0.007145   0.034020  -0.101065   0.007439   0.050033  -0.250457
    309      -0.020477  -0.069296  -0.037714   0.001842   0.015315  -0.052961
    310       0.010215   0.030147  -0.023802  -0.006276  -0.006509  -0.025994
    311       0.010427   0.030052  -0.103114  -0.013620   0.008808  -0.136599
    312      -0.015773  -0.051866  -0.002627   0.004024   0.004429   0.010458
    313      -0.002156  -0.018997  -0.159115  -0.017912   0.021090  -0.232597
    314       0.012320   0.044415   0.017579   0.000841  -0.005217   0.030294
    315      -0.009581  -0.033273  -0.051650  -0.002151   0.011337  -0.069827
    316      -0.034099  -0.111263   0.068651   0.018517   0.014546   0.070705
    317       0.030114   0.095006  -0.118563  -0.020671  -0.000515  -0.152095
    318      -0.023597  -0.069196   0.135595   0.029134   0.000423   0.159923
    319       0.028492   0.087742  -0.034344  -0.026471  -0.028617  -0.016580
    320       0.000743  -0.007257  -0.090285  -0.020596  -0.013653  -0.097161
    321       0.014606   0.033693  -0.105819  -0.024760  -0.023024  -0.080045
    322       0.030897   0.095455  -0.048240  -0.022476  -0.018436  -0.030933
    323      -0.000664  -0.011210  -0.080104  -0.022412  -0.019079  -0.088149
    324      -0.004799  -0.010664   0.011460  -0.054915  -0.107060  -0.022949
    325       0.025193   0.088735  -0.000542  -0.037326  -0.059717  -0.012084
    326      -0.012729  -0.054064  -0.003465  -0.031821  -0.048169  -0.019721
    327      -0.003127   0.009396  -0.007792   0.069067   0.095699   0.028809
    328       0.024973   0.090306  -0.007385  -0.021775  -0.031902  -0.013344
    329      -0.014904  -0.062680   0.000946  -0.044502  -0.072445  -0.022188
    330       0.035792   0.133099   0.005876  -0.008717  -0.003470   0.010847
    331       0.000492   0.011594  -0.037585   0.103964   0.189514   0.032706
    332       0.006720   0.031746  -0.059447   0.145655   0.300467   0.026069
    333      -0.024135  -0.113761   0.003373  -0.003258   0.000504   0.017091
    334      -0.017961  -0.049589  -0.030687   0.086487   0.150160   0.007633
    335       0.015504   0.057296  -0.022645   0.101637   0.212927   0.051760
    336      -0.004574  -0.027576   0.043170  -0.079079  -0.152406  -0.006566
    337      -0.042975  -0.157299  -0.069526   0.173135   0.322866   0.038492
    338       0.035076   0.132997   0.003089  -0.023112  -0.030209  -0.007411
    339       0.006457   0.016311  -0.042124   0.069409   0.154785   0.012622
    340      -0.052058  -0.203597   0.011833  -0.059751  -0.145401  -0.032945
    341       0.038793   0.154435  -0.050206   0.131127   0.278578   0.040723
    342      -0.022492  -0.090317   0.039518  -0.104616  -0.224090  -0.047053
    343       0.022262   0.097630  -0.007892   0.011258   0.036557   0.001352
    344      -0.010238  -0.048692  -0.048990   0.096150   0.218478   0.027482
    345      -0.010970  -0.041548  -0.063609   0.120620   0.247232   0.011533
    346       0.027294   0.119459  -0.038700   0.083546   0.175662   0.018926
    347      -0.011835  -0.057448  -0.024896   0.041082   0.114160   0.016053
    348      -0.017043  -0.089676  -0.013500  -0.056588   0.074727  -0.004431
    349       0.037107   0.130693   0.003405  -0.063428   0.051156   0.014272
    350      -0.028751  -0.116767  -0.014776   0.004256   0.049106  -0.000721
    351      -0.005191  -0.015399   0.003062   0.036422  -0.056792  -0.016739
    352       0.041008   0.155478   0.007594  -0.021175   0.018736   0.012473
    353      -0.032642  -0.140443  -0.017883  -0.025309   0.071674  -0.000278
    354       0.028397   0.124957   0.008058  -0.013262  -0.004573   0.005737
    355       0.038918   0.144608   0.006202   0.080742  -0.045461  -0.001929
    356       0.003937   0.042553   0.002755   0.162994  -0.077461  -0.000050
    357      -0.039314  -0.129830  -0.012506   0.054508  -0.010512  -0.011784
    358      -0.003469  -0.001802   0.004674   0.044327  -0.041942  -0.001554
    359       0.020591   0.134409   0.011225   0.111647  -0.092568  -0.004786
    360      -0.013724  -0.038972   0.003015  -0.142288   0.046693   0.000997
    361      -0.018985  -0.055159  -0.001748   0.162407  -0.091902  -0.010853
    362       0.025344   0.099911   0.003308   0.000898   0.010115   0.006924
    363       0.021031   0.110520   0.003097   0.122816  -0.049961   0.004027
    364      -0.047534  -0.222209  -0.017485  -0.016683   0.047182  -0.005759
    365       0.040920   0.187687   0.010355   0.114201  -0.066766   0.003972
    366      -0.033862  -0.200802  -0.009082   0.007663   0.009700  -0.002913
    367       0.014475   0.063121   0.006285  -0.036310   0.015758   0.013174
    368       0.043097   0.207949   0.008114  -0.061032   0.027056   0.010183
    369      -0.025137  -0.233585  -0.010443   0.028074   0.001078  -0.007678
    370       0.066877   0.209172   0.013528   0.007056  -0.011419   0.013082
    371      -0.026593  -0.221532  -0.013074  -0.050365   0.042405  -0.010197
    372      -0.124095   0.087349   0.008484   0.014912  -0.034284   0.013228
    373       0.069554  -0.022787   0.002268  -0.064943   0.040201   0.007731
    374       0.036238   0.045082   0.007410  -0.058075   0.016395   0.004814
    375       0.022590  -0.077371  -0.006978   0.035958   0.002419  -0.000675
    376       0.049060  -0.123784  -0.007253  -0.053250   0.053954   0.002773
    377      -0.058334   0.025567   0.005444  -0.065711   0.017099   0.007760
    378       0.035649  -0.054013  -0.015174   0.327004  -0.132887  -0.024149
    379      -0.047222   0.013828  -0.003920   0.104402  -0.046342  -0.010001
    380       0.078180  -0.024057  -0.008343   0.186632  -0.074286  -0.021853
    381      -0.001180   0.001531   0.001863  -0.055916   0.022765   0.003158
    382      -0.000726  -0.027897  -0.010192   0.237001  -0.101102  -0.008662
    383      -0.044602  -0.008055  -0.007249   0.158457  -0.062563  -0.005723
    384       0.028241  -0.029458  -0.007482   0.118136  -0.041028  -0.005208
    385       0.061932  -0.004384   0.003285  -0.044285   0.015822   0.001616
    386      -0.135088   0.025115  -0.001578   0.081364  -0.045716   0.000609
    387       0.210855  -0.049081  -0.000150   0.049590  -0.027841  -0.000200
    388       0.017582  -0.003549   0.000597  -0.031017   0.018336   0.000229
    389      -0.133111   0.029397   0.000154  -0.040596   0.022283   0.002572
    390       0.040376  -0.003629   0.002246  -0.111818   0.064297   0.002708
    391      -0.091901   0.025236   0.001990  -0.122664   0.066263   0.002279
    392      -0.082957   0.014380  -0.000770   0.012519  -0.002200   0.001283
    393       0.145695  -0.033824   0.000878  -0.024139   0.013827   0.002503
    394       0.242836  -0.069833  -0.001125   0.103613  -0.065606   0.004792
    395       0.019734   0.001081   0.000184  -0.035074   0.024490  -0.001971
    396       0.037217  -0.011819  -0.000887   0.043615  -0.025338  -0.000617
    397       0.245811  -0.059842   0.000560   0.012397  -0.009903   0.003179
    398       0.079378  -0.012529   0.003445  -0.102139   0.051772   0.004479
    399       0.324865  -0.079624   0.002017  -0.003424  -0.007430   0.006397
    400       0.050007  -0.013127  -0.000655   0.022206  -0.011243  -0.000352
    401      -0.131685   0.037697   0.001133  -0.063828   0.037107  -0.001267
    402      -0.152853   0.040160   0.002310  -0.077227   0.038915   0.001563
    403       0.236229  -0.059899  -0.000676   0.048815  -0.028365   0.001758
    404       0.200943  -0.047025   0.000827  -0.006367   0.000932   0.002516
    405      -0.004860  -0.002150  -0.001327   0.053151  -0.029711  -0.001901
    406       0.181613  -0.042097   0.000503  -0.002647   0.000500   0.001431
    407      -0.081597   0.014604  -0.000667   0.042896  -0.027333  -0.000837
    408       0.250967  -0.060133  -0.001697   0.055665  -0.026485  -0.001477
    409       0.063286  -0.016200   0.000406   0.002282  -0.003631   0.001373
    410       0.041008  -0.013581  -0.000889   0.046085  -0.026932  -0.000528
    411       0.005169  -0.022268  -0.008059   0.151758  -0.055306  -0.010253
    412       0.133397  -0.014763   0.000186  -0.054258   0.031805  -0.006111
    413       0.039717  -0.023490  -0.003977   0.082898  -0.032322  -0.003686
    414      -0.076442   0.008309  -0.003609   0.095036  -0.041341  -0.003713
    415      -0.046149   0.035375   0.007469  -0.140200   0.050553   0.007969
    416       0.186784  -0.061804  -0.009142   0.138129  -0.042094  -0.014234
    417      -0.040101  -0.014324  -0.009376   0.199231  -0.077980  -0.011240
    418       0.019159  -0.013722  -0.009559   0.193041  -0.074186  -0.016274
    419       0.115726  -0.009248   0.006344  -0.153100   0.063764   0.006329
    420      -0.000130   0.000074   0.005587   0.000342   0.000507   0.083241
    421       0.000086   0.000097   0.005431   0.000473   0.001253  -0.071401
    422      -0.000192  -0.000050   0.002008   0.000222   0.000457   0.064879
                108        109        110        111        112        113    
      0       0.002156  -0.053865  -0.039877   0.124884  -0.029850   0.009764
      1      -0.001791   0.039735   0.017993  -0.023307   0.004940  -0.002483
      2       0.001843  -0.048048  -0.037442   0.143682  -0.040906   0.015740
      3       0.001249  -0.026885  -0.003157   0.010677  -0.017936   0.014032
      4      -0.000785   0.019970   0.018877  -0.056091   0.008027   0.000333
      5       0.001841  -0.049255  -0.046320   0.149120  -0.027886   0.004765
      6      -0.001807   0.039390   0.024562  -0.003737  -0.019067   0.014178
      7      -0.001130   0.018069  -0.003821   0.089426  -0.031813   0.013220
      8       0.002733  -0.059715  -0.030078   0.010888   0.012113  -0.008703
      9       0.001387  -0.028739  -0.012825  -0.014367   0.013538  -0.007705
     10       0.000302  -0.014741  -0.027188   0.117143  -0.024480   0.005123
     11       0.000482  -0.009881  -0.002181  -0.003315  -0.000217   0.000923
     12       0.001612  -0.033289  -0.015239  -0.020662   0.018712  -0.010836
     13      -0.000870   0.019125   0.011436  -0.003226  -0.007007   0.005081
     14      -0.000256   0.004954   0.001863   0.008483  -0.005058   0.002734
     15      -0.003686   0.082246   0.046670  -0.043320  -0.008318   0.008095
     16       0.000372  -0.005769   0.003502  -0.039691   0.013014  -0.005393
     17       0.003481  -0.071112  -0.022625  -0.066464   0.032508  -0.013850
     18       0.001623  -0.030104  -0.004096  -0.072598   0.028161  -0.011488
     19       0.004011  -0.081563  -0.022874  -0.093506   0.042319  -0.018124
     20       0.000329  -0.002573   0.009718  -0.078023   0.024333  -0.009319
     21       0.000013  -0.000601  -0.001434   0.007099  -0.001839   0.000642
     22      -0.000761   0.014976   0.003325   0.022831  -0.009106   0.003598
     23      -0.002193   0.049140   0.026389  -0.033289   0.002088   0.000221
     24       0.002390  -0.052385  -0.029274   0.021993   0.010938  -0.010279
     25       0.000739  -0.013807  -0.005195  -0.036967   0.022208  -0.012589
     26      -0.002167   0.042687   0.010696   0.054351  -0.024075   0.010830
     27      -0.000095   0.000768  -0.003838   0.021132  -0.003823   0.000161
     28      -0.001223   0.024389   0.006580   0.016674  -0.006010   0.001636
     29      -0.000934   0.016756  -0.003957   0.047962  -0.008745   0.000115
     30      -0.001134   0.016331  -0.018612   0.121182  -0.022380   0.001771
     31       0.000703  -0.011746  -0.003883  -0.035809   0.018546  -0.009002
     32      -0.000488   0.016235   0.022718  -0.082962   0.014227  -0.001398
     33      -0.000398   0.001126  -0.008387   0.083023  -0.034679   0.018396
     34       0.001502  -0.028726  -0.000600  -0.026991  -0.006733   0.011478
     35      -0.001283   0.029080   0.007228  -0.026315   0.020601  -0.014246
     36       0.000216  -0.001489  -0.004609  -0.026584   0.017286  -0.008316
     37      -0.000727   0.019481   0.013828   0.040254  -0.033870   0.019490
     38      -0.000583   0.023939   0.000937  -0.070285   0.050815  -0.031266
     39      -0.000062   0.007805   0.001243  -0.083399   0.046338  -0.025159
     40      -0.000694  -0.009356  -0.031118   0.054540   0.029135  -0.030489
     41       0.000356  -0.010193  -0.017014   0.042534  -0.004078   0.000649
     42      -0.000466   0.016467   0.014860  -0.111714   0.050048  -0.027660
     43       0.000070  -0.002385  -0.001063  -0.016856   0.010752  -0.006704
     44       0.000156  -0.005972  -0.003721   0.073776  -0.037493   0.020470
     45       0.000491  -0.009747   0.005329   0.027527  -0.027146   0.016775
     46       0.000396  -0.015449   0.008712  -0.034754  -0.005571   0.009121
     47       0.000499  -0.011718  -0.003299  -0.001301  -0.006124   0.007109
     48      -0.000301   0.015938  -0.075586   0.044646   0.081550  -0.049936
     49       0.000244  -0.004301   0.024378  -0.033569  -0.023667   0.020116
     50       0.000110  -0.009419   0.049298  -0.022619  -0.062378   0.041082
     51       0.000261   0.007733   0.010992  -0.004390  -0.036710   0.037219
     52       0.000304   0.015534   0.055834  -0.013867  -0.084264   0.064083
     53       0.000305  -0.018955   0.061018  -0.055862  -0.068096   0.049183
     54      -0.000381  -0.035037   0.018979   0.006340   0.008957  -0.041709
     55      -0.001057  -0.025325  -0.010994   0.066363   0.076691  -0.117902
     56       0.000163   0.018638  -0.026369   0.006742   0.016060   0.008049
     57      -0.000082   0.002279  -0.008051   0.010368   0.013870  -0.012913
     58       0.000122  -0.000868   0.009668  -0.009009  -0.016787   0.013992
     59      -0.000020   0.003785  -0.023084   0.012501   0.027366  -0.014870
     60       0.000307  -0.027188   0.039442  -0.058378  -0.055563   0.056418
     61      -0.000208   0.010356  -0.069705   0.020858   0.064472  -0.015769
     62      -0.000289   0.011875  -0.022446   0.034485   0.037789  -0.038263
     63       0.000763   0.005958  -0.054073  -0.064863  -0.028099   0.090533
     64       0.000221   0.006856  -0.032411  -0.016184   0.003551   0.034976
     65       0.000389   0.028829  -0.115800  -0.007016   0.030166   0.041782
     66       0.000140   0.015541  -0.004223   0.007746  -0.002467  -0.009646
     67       0.000910   0.059392  -0.128469  -0.024652   0.028023   0.095867
     68      -0.000004  -0.039460   0.001394  -0.042542  -0.029893   0.027202
     69      -0.000214  -0.009621   0.035032   0.016460  -0.017592  -0.053773
     70      -0.000581  -0.057596   0.059718   0.002061  -0.047358  -0.091958
     71       0.000523   0.069166   0.004921   0.024257   0.044321   0.054688
     72       0.000118   0.012076  -0.036281  -0.002388   0.014136   0.022244
     73      -0.000008  -0.001104   0.012883   0.000948  -0.001825  -0.005255
     74      -0.000076  -0.006580   0.021627   0.002563  -0.002782  -0.010338
     75      -0.000473  -0.002846   0.089305   0.045403  -0.000113  -0.072453
     76      -0.000543  -0.023574   0.071040   0.026088   0.003445  -0.032690
     77       0.000002   0.017348   0.030589   0.028492  -0.014945  -0.074560
     78       0.000577  -0.010196  -0.030757  -0.027732  -0.061612  -0.062382
     79      -0.000974   0.013553   0.072337   0.062790   0.089830   0.050271
     80      -0.000513   0.004539   0.050042   0.045490   0.013004  -0.060240
     81      -0.000191   0.027212   0.052235   0.045823   0.054235   0.018969
     82      -0.000753   0.020705   0.057595   0.053742   0.088261   0.064095
     83      -0.000421  -0.076974  -0.047740  -0.053216  -0.031290   0.027296
     84      -0.000961  -0.060361  -0.004143  -0.013523  -0.002015   0.011347
     85       0.000602   0.010405  -0.042660  -0.031534  -0.051258  -0.034516
     86       0.001547   0.095821   0.034826   0.037549   0.044754   0.027529
     87       0.000263  -0.002314  -0.023415  -0.020003  -0.022979  -0.005616
     88       0.000171  -0.001067  -0.008602  -0.009558  -0.010442  -0.002065
     89       0.000156  -0.007905  -0.023430  -0.020507  -0.023215  -0.006616
     90      -0.000789  -0.034251   0.026367   0.016579   0.045904   0.047927
     91       0.000996   0.009288  -0.063087  -0.046665  -0.087939  -0.073426
     92      -0.000345   0.030788   0.032250   0.029388   0.030797   0.007613
     93       0.001761  -0.003721   0.000773  -0.001629   0.003767   0.009474
     94       0.001639   0.006977  -0.022434  -0.016968  -0.049280  -0.056189
     95       0.000457   0.007921  -0.008769  -0.005291  -0.022047  -0.029109
     96       0.000345   0.023345  -0.000293   0.002435  -0.003451  -0.007085
     97       0.000710  -0.069734   0.012954   0.001069   0.020268   0.025632
     98      -0.003326  -0.111213   0.031433   0.012785   0.056681   0.063916
     99      -0.000399   0.043653   0.002312   0.007820   0.001210  -0.006018
    100       0.000512   0.098241  -0.014195   0.000674  -0.017059  -0.020546
    101       0.000783   0.145072  -0.039583  -0.014755  -0.054098  -0.053827
    102       0.000411  -0.014643  -0.003317  -0.004483  -0.007040  -0.006271
    103       0.000196  -0.015885   0.011309   0.007547   0.018613   0.017543
    104      -0.000510  -0.016072  -0.000584  -0.002670  -0.002162  -0.000975
    105      -0.000766   0.044205   0.008840   0.013927   0.011441   0.001138
    106      -0.000628   0.015006   0.000932   0.002944  -0.000470  -0.003833
    107       0.001114  -0.018862   0.000402  -0.002184  -0.000730   0.000505
    108      -0.003647   0.006698   0.004913   0.005707   0.007966   0.004578
    109      -0.001871   0.009769  -0.001919  -0.000116  -0.004377  -0.006149
    110       0.001356  -0.014041   0.002310  -0.000021   0.002489   0.002824
    111      -0.003507  -0.002732  -0.001900  -0.001903  -0.002236  -0.001013
    112      -0.003761   0.017192  -0.001492   0.001380  -0.000349  -0.001828
    113      -0.003012   0.008199  -0.002267  -0.001442  -0.000362   0.001740
    114      -0.002519  -0.007146  -0.002586  -0.003172  -0.003309  -0.001129
    115       0.008259  -0.035122   0.002165  -0.002325   0.000306   0.001910
    116       0.013534  -0.021770   0.006573   0.003089   0.003597   0.000783
    117       0.001474   0.003136   0.000144   0.000453  -0.000217  -0.000720
    118       0.000977  -0.009503  -0.001067  -0.002042  -0.000287   0.001552
    119      -0.002497   0.017581  -0.001516   0.000807  -0.001596  -0.002489
    120       0.004645  -0.022231  -0.003618  -0.006139  -0.004444   0.000207
    121      -0.004887  -0.006733  -0.002400  -0.003074  -0.002933  -0.000662
    122      -0.001061   0.006640   0.001284   0.002012   0.001829   0.000311
    123       0.006061  -0.013557  -0.001086  -0.003025  -0.001522   0.001068
    124      -0.002041   0.002128  -0.001388  -0.001272  -0.002078  -0.001119
    125      -0.000397   0.001551   0.000407   0.000740   0.001041   0.000448
    126      -0.004768   0.005281   0.000892   0.001353   0.000999   0.000085
    127       0.019795  -0.002287  -0.000758  -0.001379  -0.001684  -0.000569
    128       0.019203   0.000801   0.001336   0.001469   0.001679   0.000515
    129      -0.004040   0.005518   0.000599   0.001122   0.000599  -0.000191
    130      -0.036368   0.002646  -0.000011   0.000225   0.000143   0.000197
    131      -0.062181  -0.004443  -0.001934  -0.002173  -0.001813  -0.000070
    132      -0.006889   0.000744  -0.000214  -0.000004  -0.000227  -0.000286
    133       0.007532  -0.002382   0.000374   0.000055   0.000330   0.000308
    134      -0.000851   0.000496   0.000154   0.000170   0.000030  -0.000124
    135       0.012159   0.002534   0.000786   0.001034   0.001013   0.000208
    136      -0.003273   0.011378   0.001514   0.002731   0.001944  -0.000055
    137       0.008902  -0.001385  -0.000932  -0.001231  -0.001193  -0.000271
    138      -0.070757   0.002083  -0.000159   0.001180   0.001207   0.000050
    139       0.026107   0.008195   0.001306   0.002034   0.001548   0.000010
    140       0.051843   0.001457   0.000668   0.000164   0.000011   0.000012
    141       0.026745  -0.007897  -0.000372  -0.001223  -0.000691   0.000153
    142      -0.026566  -0.003929  -0.000509  -0.000379  -0.000047   0.000082
    143       0.115824  -0.003186   0.000907  -0.000741  -0.000654   0.000123
    144      -0.070738   0.006623  -0.000272   0.000712   0.000222  -0.000184
    145      -0.035400  -0.001695  -0.000458  -0.000188  -0.000045   0.000017
    146      -0.093400   0.003033  -0.000489   0.000804   0.000694  -0.000008
    147       0.025915   0.003808   0.000464   0.000390   0.000094  -0.000071
    148      -0.013615  -0.002756  -0.000201  -0.000246  -0.000074   0.000072
    149      -0.085428  -0.003035  -0.000956  -0.000041   0.000301   0.000076
    150       0.128925   0.007708   0.002216   0.001769   0.001517   0.000210
    151       0.028800   0.001883   0.000520   0.000399   0.000322   0.000042
    152      -0.030360  -0.000702  -0.000292   0.000233   0.000445   0.000075
    153       0.045865   0.003899   0.001012   0.001151   0.001141   0.000160
    154      -0.143580  -0.004940  -0.001952  -0.000973  -0.000741  -0.000147
    155       0.017887  -0.001184  -0.000015  -0.000409  -0.000461  -0.000040
    156      -0.020224  -0.003343  -0.000666  -0.000923  -0.000900  -0.000104
    157       0.130792   0.003971   0.001613   0.000599   0.000421   0.000080
    158      -0.007240  -0.002018  -0.000335  -0.000558  -0.000581  -0.000062
    159      -0.041956  -0.001150  -0.000540  -0.000234  -0.000195  -0.000036
    160       0.000257   0.000254   0.000057   0.000076   0.000111   0.000008
    161       0.062013   0.003810   0.001057   0.000838   0.000682   0.000096
    162      -0.033255  -0.004797  -0.000968  -0.001316  -0.001305  -0.000155
    163       0.006101   0.000936   0.000192   0.000228   0.000249   0.000024
    164      -0.060177  -0.004620  -0.001181  -0.001188  -0.001138  -0.000144
    165       0.085367  -0.001541   0.000466  -0.000783  -0.000928  -0.000075
    166      -0.067086  -0.000961  -0.000664  -0.000042   0.000086  -0.000017
    167      -0.016695  -0.003574  -0.000699  -0.001082  -0.001106  -0.000128
    168       0.001049  -0.001677  -0.000116  -0.000196  -0.000081   0.000023
    169       0.039110  -0.002030   0.000025  -0.000726  -0.000710  -0.000031
    170       0.011669   0.001110   0.000262   0.000260   0.000179   0.000034
    171      -0.004674   0.100001   0.040375   0.014536  -0.017335   0.007186
    172       0.000032   0.000287  -0.001671  -0.003929   0.006579  -0.005055
    173       0.000790  -0.008293   0.018948  -0.139801   0.035512  -0.009158
    174      -0.000540   0.016577   0.021481  -0.084925   0.016827  -0.002701
    175       0.000559  -0.012070  -0.004185   0.009704  -0.004638   0.002665
    176      -0.003151   0.072461   0.043941  -0.067066   0.002387   0.003695
    177       0.000023   0.008351   0.025189  -0.124935   0.028446  -0.006989
    178      -0.001501   0.035669   0.027547  -0.044825  -0.003130   0.006623
    179       0.000119  -0.005870  -0.010883   0.044371  -0.008428   0.001318
    180       0.001796  -0.041701  -0.031832   0.039192   0.010581  -0.011602
    181      -0.001645   0.038967   0.029572  -0.046027  -0.004083   0.007383
    182      -0.000573   0.012954   0.008838  -0.007547  -0.003942   0.003557
    183       0.002885  -0.065056  -0.041900   0.042642   0.012629  -0.012791
    184      -0.001485   0.035242   0.027263  -0.044583  -0.003036   0.006544
    185      -0.000811   0.017971   0.010531  -0.007584  -0.003890   0.003332
    186      -0.002821   0.056449   0.015747   0.072409  -0.032955   0.014283
    187      -0.004420   0.089697   0.025600   0.099954  -0.045180   0.019020
    188       0.002359  -0.043627  -0.001381  -0.130502   0.047816  -0.019445
    189       0.000827  -0.018437  -0.009603   0.008472   0.001140  -0.001154
    190      -0.001375   0.027209   0.006090   0.040848  -0.016385   0.006521
    191      -0.006132   0.130946   0.053189   0.031512  -0.031274   0.014891
    192       0.000438  -0.009340  -0.004406  -0.000381   0.002179  -0.001189
    193      -0.002477   0.051080   0.017408   0.040894  -0.021904   0.009802
    194      -0.006119   0.126957   0.046335   0.077261  -0.045867   0.020456
    195      -0.000738   0.013725   0.001341   0.029774  -0.010482   0.004015
    196      -0.000115   0.002806  -0.001617  -0.002588   0.007161  -0.005879
    197       0.002379  -0.052872  -0.034446   0.021439   0.020405  -0.017661
    198      -0.001502   0.029000   0.007565   0.038885  -0.017986   0.008438
    199      -0.002179   0.043686   0.014434   0.027982  -0.015298   0.007073
    200       0.000425  -0.012303  -0.018437   0.042151   0.002794  -0.007067
    201      -0.001284   0.026454   0.007318   0.028282  -0.013116   0.005974
    202      -0.004216   0.087009   0.035670   0.038436  -0.033590   0.018715
    203      -0.003037   0.061070   0.016717   0.061627  -0.027579   0.011932
    204      -0.000919   0.016273   0.001264   0.067631  -0.035481   0.020526
    205       0.002174  -0.034187  -0.005135  -0.096955   0.039038  -0.016032
    206      -0.001855   0.018047   0.001695   0.130290  -0.065110   0.034639
    207      -0.000955  -0.004041  -0.001565   0.213791  -0.122619   0.070742
    208       0.000568  -0.028890  -0.008068   0.115588  -0.073257   0.046238
    209      -0.001417   0.030830   0.004144  -0.019776   0.023428  -0.017154
    210       0.001354  -0.027622  -0.012948   0.017616  -0.012998   0.012603
    211      -0.002312   0.068845   0.038884   0.101807  -0.079818   0.042860
    212      -0.001031   0.036245   0.006287  -0.062657   0.045643  -0.029391
    213      -0.001043   0.026560   0.033952  -0.098257   0.026730  -0.016243
    214       0.000922  -0.007883   0.015678  -0.065313  -0.003053   0.012154
    215       0.000466  -0.010194  -0.007872   0.063737  -0.032117   0.019511
    216       0.000218   0.019180   0.034239  -0.164651   0.037198  -0.009163
    217       0.000550   0.000390   0.013999  -0.055832   0.000448   0.007495
    218      -0.001031   0.003900  -0.007978   0.131779  -0.039454   0.009034
    219      -0.000999   0.010668  -0.010401  -0.056284   0.066729  -0.047860
    220       0.000289   0.000491   0.006727  -0.040762   0.008040  -0.001042
    221       0.000677  -0.001886   0.028991   0.025707  -0.068077   0.049184
    222       0.000833  -0.030481   0.056982   0.171481  -0.176097   0.098049
    223       0.000879  -0.029041   0.098719  -0.002889  -0.152982   0.098888
    224       0.000433  -0.022209  -0.026188   0.126744  -0.038070   0.016204
    225       0.000755  -0.022020   0.039574   0.086596  -0.106554   0.060658
    226      -0.000022   0.008034  -0.062087  -0.118354   0.133099  -0.065138
    227      -0.000127   0.007467  -0.042570  -0.143574   0.136198  -0.077053
    228      -0.000214   0.016910  -0.053319   0.030062   0.051184  -0.026998
    229       0.000697  -0.020579   0.016132  -0.041406  -0.010229   0.011724
    230      -0.001836   0.023649  -0.096046   0.117098   0.131824  -0.115431
    231      -0.002015   0.049244  -0.212568   0.186306   0.260820  -0.196258
    232      -0.000674   0.000140   0.015976  -0.019290   0.003199  -0.009081
    233       0.000420  -0.015824   0.075778  -0.050132  -0.096172   0.068418
    234       0.000748   0.040693  -0.004946  -0.004057  -0.061043   0.095925
    235       0.001429   0.045099   0.134052  -0.087361  -0.248299   0.241424
    236      -0.000004  -0.031413   0.050731  -0.042466  -0.033946   0.004818
    237      -0.000063   0.034924  -0.046497   0.036718   0.045040  -0.013656
    238       0.000923   0.018025   0.027092  -0.058847  -0.083409   0.108647
    239      -0.000873   0.012986  -0.076456   0.090533   0.128141  -0.118699
    240      -0.000213   0.001886  -0.015665   0.020850   0.030569  -0.030173
    241       0.000640   0.007237   0.032351  -0.044775  -0.075656   0.081006
    242      -0.000951  -0.066475   0.007323   0.030238   0.065889  -0.123845
    243       0.000522   0.036996  -0.010213  -0.010468  -0.030772   0.062968
    244       0.000850   0.013910   0.030068  -0.056875  -0.083341   0.102146
    245       0.001526   0.035799   0.019517  -0.088989  -0.113359   0.172390
    246       0.000776  -0.018942   0.047323  -0.103144  -0.101400   0.128910
    247       0.000259   0.057484  -0.233839   0.046660   0.141824  -0.013394
    248      -0.001112  -0.032736   0.096689   0.058688   0.022897  -0.111361
    249       0.000084  -0.058201   0.155516  -0.079443  -0.107032   0.061533
    250      -0.000637  -0.030998   0.067714   0.002134   0.001753  -0.024069
    251      -0.000635  -0.013593   0.049262   0.028253   0.003060  -0.052504
    252       0.000952   0.012289  -0.108041  -0.082448  -0.006406   0.126491
    253      -0.000748  -0.050548   0.116178   0.022470  -0.030829  -0.082231
    254      -0.000822  -0.037969   0.093924   0.050944  -0.026250  -0.116250
    255       0.001719   0.023936  -0.162424  -0.142964  -0.039096   0.233069
    256      -0.000149  -0.040425   0.074714  -0.022292  -0.058491  -0.003846
    257       0.001487   0.092295  -0.309608  -0.058117   0.088154   0.187598
    258       0.000687   0.059009  -0.109468  -0.003034   0.033047   0.066855
    259       0.001690   0.145864  -0.229193  -0.008847   0.092319   0.188157
    260      -0.000883  -0.145625   0.088053  -0.072365  -0.105274  -0.069090
    261       0.000686   0.036783  -0.138569  -0.042532   0.044454   0.136034
    262       0.000034   0.027515   0.054881   0.034225   0.010199  -0.027822
    263      -0.000799  -0.072574   0.091851   0.007615  -0.055742  -0.117920
    264       0.000689   0.077991  -0.085033   0.009560   0.062950   0.094959
    265      -0.000238  -0.048115  -0.019891  -0.033824  -0.025617  -0.005222
    266      -0.000746  -0.101091   0.035116  -0.036710  -0.063492  -0.070480
    267      -0.000272  -0.041405  -0.013526  -0.021164  -0.022898  -0.019194
    268       0.001336   0.130784  -0.118068   0.001002   0.101818   0.189264
    269       0.000301   0.014710  -0.030659  -0.016837   0.019136   0.060001
    270      -0.001616   0.005661   0.227393   0.130896   0.051264  -0.140056
    271      -0.000953  -0.023944   0.121004   0.054899   0.016535  -0.063869
    272       0.000925  -0.041666  -0.068886  -0.068549  -0.137741  -0.125807
    273      -0.000825  -0.000706   0.118915   0.069096   0.016087  -0.087055
    274       0.000775  -0.058307  -0.096713  -0.089358  -0.091674   0.005011
    275      -0.000768   0.019209   0.090308   0.077313   0.018057  -0.105346
    276       0.000953  -0.013791  -0.079497  -0.055553  -0.100216  -0.088711
    277       0.000220  -0.047466  -0.098191  -0.069140  -0.089748  -0.054177
    278       0.000435   0.001092  -0.066507  -0.018601  -0.075902  -0.121485
    279       0.001869  -0.042496  -0.187728  -0.136806  -0.229702  -0.186265
    280      -0.001565   0.015981   0.098971   0.090062   0.167577   0.139774
    281      -0.001001   0.035485   0.179585   0.121209   0.074229  -0.064860
    282       0.000816   0.088628   0.057183   0.059928   0.051613  -0.002276
    283      -0.001209   0.026114   0.095185   0.087040   0.129930   0.079534
    284      -0.001169  -0.231074  -0.179263  -0.191775  -0.164416   0.016219
    285       0.001605   0.042024  -0.080662  -0.056214  -0.100818  -0.074238
    286       0.000438  -0.003923  -0.042033  -0.035138  -0.053332  -0.033718
    287      -0.000526  -0.084970  -0.094077  -0.085394  -0.110484  -0.058405
    288      -0.000658  -0.066458  -0.040878  -0.043647  -0.038991  -0.001571
    289      -0.001901  -0.112911   0.006957  -0.015024   0.015819   0.038456
    290      -0.001220  -0.115364  -0.068560  -0.072482  -0.068285  -0.010488
    291       0.001837   0.125803   0.040083   0.049319   0.043479   0.008742
    292       0.001019   0.099054   0.087305   0.078359   0.108046   0.067825
    293       0.000003  -0.018195  -0.025074  -0.023572  -0.023444  -0.003104
    294      -0.001264  -0.028276   0.055893   0.043889   0.091300   0.081817
    295       0.000213  -0.021050  -0.085646  -0.070097  -0.117048  -0.088768
    296      -0.004606  -0.032055   0.089667   0.075003   0.136184   0.105902
    297      -0.003584  -0.065964   0.075890   0.056248   0.134486   0.131739
    298      -0.001029  -0.028545  -0.026969  -0.015967  -0.032163  -0.033866
    299       0.001619   0.051603  -0.002550   0.001601  -0.031650  -0.052043
    300       0.000874  -0.034043  -0.004093  -0.008627   0.006669   0.023001
    301      -0.003491  -0.024203   0.049122   0.037812   0.036294  -0.004583
    302       0.001236   0.035191  -0.005177   0.000356  -0.025155  -0.041036
    303       0.004545  -0.034200  -0.005243  -0.012309   0.003556   0.024408
    304       0.003035   0.012992  -0.043221  -0.033256  -0.073051  -0.068984
    305       0.004017   0.059375  -0.090254  -0.064076  -0.121431  -0.095959
    306       0.000849   0.016644  -0.011773  -0.008114  -0.027271  -0.031142
    307      -0.001133  -0.199031   0.045699   0.011863   0.078006   0.093749
    308      -0.006446  -0.333250   0.091643   0.034554   0.163676   0.189018
    309       0.001735  -0.060479  -0.006702  -0.013687  -0.010994  -0.002759
    310      -0.001839  -0.042725   0.034267   0.023895   0.051058   0.043812
    311      -0.000704  -0.172128   0.028455   0.001418   0.040394   0.049329
    312       0.001437   0.019123  -0.017650  -0.012314  -0.029283  -0.028126
    313      -0.000872  -0.301025   0.069593   0.019597   0.104668   0.116065
    314      -0.000971   0.038245  -0.006227  -0.000255  -0.009623  -0.012138
    315       0.000436  -0.085952   0.008915  -0.003585   0.012460   0.018276
    316       0.002407   0.092893  -0.027229  -0.011252  -0.036999  -0.036048
    317      -0.002781  -0.198370   0.051149   0.017565   0.074372   0.078500
    318       0.000330   0.198305  -0.026382   0.003789  -0.030673  -0.038623
    319       0.000022  -0.021608   0.008930   0.004931   0.006046   0.000608
    320       0.000182  -0.122659   0.023963   0.004528   0.028203   0.028379
    321      -0.001109  -0.107268   0.040902   0.021522   0.047712   0.035586
    322      -0.000224  -0.040098   0.012742   0.005702   0.011831   0.007377
    323       0.000324  -0.110538   0.019896   0.002652   0.022478   0.022888
    324      -0.000291  -0.029265   0.009572   0.005071   0.011304   0.008683
    325      -0.000631  -0.012357  -0.003426  -0.004399  -0.008069  -0.007059
    326       0.003425  -0.025537   0.008510   0.003980   0.009725   0.007803
    327      -0.007082   0.034109  -0.003365   0.001871  -0.001225  -0.002871
    328      -0.002020  -0.014398  -0.002960  -0.004324  -0.006775  -0.005595
    329       0.004327  -0.028348   0.009081   0.004213   0.010211   0.008243
    330      -0.003889   0.013617  -0.002522  -0.000362  -0.004106  -0.004903
    331      -0.012617   0.037967  -0.004325   0.001373  -0.000931  -0.001775
    332      -0.016403   0.028761  -0.005979  -0.002289   0.000359   0.004666
    333       0.006780   0.019399   0.004522   0.006559   0.005173   0.000053
    334      -0.009345   0.009683  -0.008220  -0.006015  -0.006255  -0.001280
    335      -0.011677   0.061170  -0.007489   0.001091  -0.004759  -0.005633
    336       0.010785  -0.006292   0.001486   0.000676  -0.001363  -0.002739
    337      -0.013426   0.044299  -0.006963  -0.000511  -0.001427  -0.000079
    338      -0.001746  -0.009027   0.001089  -0.000429   0.000219   0.000488
    339      -0.007542   0.013495  -0.000901   0.000636   0.001369   0.001445
    340       0.014198  -0.039596   0.008730   0.002881   0.008074   0.006159
    341      -0.019596   0.047501  -0.009109  -0.002352  -0.005831  -0.003664
    342       0.018299  -0.053711   0.002508  -0.004581  -0.000975   0.002346
    343      -0.011267   0.001797  -0.003586  -0.002906  -0.003926  -0.002034
    344      -0.010330   0.031346  -0.003685   0.000554  -0.000762  -0.000894
    345      -0.010563   0.013943  -0.009542  -0.006897  -0.007553  -0.002208
    346      -0.017962   0.022091  -0.006864  -0.003330  -0.005485  -0.003096
    347      -0.005290   0.018102  -0.000912   0.001391   0.000785  -0.000094
    348      -0.019969  -0.006215  -0.002571  -0.003304  -0.002374   0.000406
    349      -0.026468   0.015264  -0.000887   0.000932  -0.000934  -0.001667
    350      -0.008259  -0.001177  -0.001375  -0.001159  -0.000611   0.000240
    351       0.029889  -0.018070   0.000531  -0.002195  -0.000470   0.001433
    352      -0.007520   0.014270  -0.000535   0.001064  -0.000898  -0.001760
    353      -0.019943  -0.001391  -0.001583  -0.001382  -0.000624   0.000466
    354      -0.007722   0.006265   0.000174   0.000824  -0.000005  -0.000616
    355       0.052325   0.000895  -0.000403  -0.000676  -0.001491  -0.001064
    356       0.072720   0.003699   0.002799   0.003122   0.003266   0.000761
    357       0.011010  -0.012458  -0.002306  -0.003384  -0.002724  -0.000432
    358       0.024612  -0.000600   0.001446   0.001217   0.001306   0.000368
    359       0.046218  -0.002900   0.001399   0.000917   0.000875  -0.000050
    360      -0.078303  -0.003003  -0.001494  -0.001560  -0.001469  -0.000159
    361       0.081749  -0.007987   0.001308   0.000224   0.000739   0.000284
    362      -0.003099   0.007740   0.000423   0.001242   0.000675  -0.000202
    363       0.051608   0.007510   0.001448   0.002229   0.001502  -0.000358
    364      -0.006168  -0.006851  -0.001824  -0.002425  -0.001752   0.000100
    365       0.053071   0.007380   0.002110   0.002684   0.002016  -0.000136
    366       0.032275  -0.001910   0.000884   0.000463   0.000977   0.000641
    367      -0.029832   0.013474   0.001545   0.003492   0.002598  -0.000128
    368      -0.056706   0.009099  -0.001153   0.000534  -0.000572  -0.001206
    369       0.098409  -0.004180   0.001580   0.000070   0.000751   0.000894
    370       0.055939   0.017701   0.002718   0.004127   0.002567  -0.000500
    371       0.055386  -0.009128  -0.000741  -0.002516  -0.001622   0.000453
    372      -0.270312   0.001876  -0.001385   0.002051   0.002300   0.000259
    373       0.100490   0.013483   0.002673   0.002952   0.002005   0.000002
    374       0.041405   0.007222   0.001606   0.001590   0.001032   0.000099
    375       0.047530   0.001701   0.000553   0.000584   0.000512  -0.000055
    376       0.128194   0.009367   0.001875   0.001702   0.001082  -0.000149
    377      -0.100674   0.003747  -0.000290   0.001134   0.001039   0.000069
    378       0.135934  -0.020196  -0.000261  -0.003230  -0.001893   0.000468
    379       0.051460  -0.008650  -0.000347  -0.001688  -0.001164   0.000119
    380       0.233348  -0.013219   0.001047  -0.002884  -0.002245   0.000295
    381      -0.041867   0.001421  -0.000538  -0.000227  -0.000482  -0.000186
    382      -0.110977  -0.014704  -0.002465  -0.002423  -0.001702  -0.000087
    383      -0.001336  -0.006167  -0.000293  -0.000179   0.000466   0.000229
    384      -0.005155  -0.005891  -0.000793  -0.001158  -0.000949  -0.000109
    385       0.041096   0.003700   0.001021   0.000901   0.000764   0.000145
    386      -0.180494  -0.007864  -0.002485  -0.001081  -0.000549  -0.000056
    387      -0.070452  -0.003609  -0.000852  -0.000554  -0.000466  -0.000019
    388       0.084717   0.004311   0.001376   0.000974   0.000829   0.000130
    389       0.013678   0.003583   0.000390   0.000916   0.000980   0.000063
    390       0.237047   0.014405   0.004015   0.003368   0.003017   0.000400
    391       0.170220   0.010648   0.002535   0.001812   0.001361   0.000089
    392       0.025659   0.002805   0.000870   0.001517   0.001835   0.000306
    393       0.040274   0.004768   0.001118   0.001473   0.001488   0.000202
    394      -0.388477  -0.013195  -0.005178  -0.002368  -0.001676  -0.000326
    395       0.162312   0.005548   0.002209   0.001052   0.000763   0.000152
    396      -0.106034  -0.005785  -0.001732  -0.001354  -0.001226  -0.000172
    397      -0.090125  -0.000737  -0.000801   0.000189   0.000376   0.000014
    398       0.137707   0.011589   0.002809   0.002875   0.002631   0.000341
    399      -0.155394  -0.000283  -0.001315   0.000528   0.000768   0.000039
    400      -0.036113  -0.002110  -0.000586  -0.000483  -0.000388  -0.000061
    401       0.178632   0.007098   0.002477   0.001323   0.000968   0.000166
    402       0.117848   0.007366   0.001977   0.001623   0.001420   0.000194
    403      -0.143015  -0.004856  -0.001839  -0.000835  -0.000561  -0.000112
    404      -0.038647   0.000952  -0.000170   0.000416   0.000434   0.000035
    405      -0.103380  -0.007107  -0.001903  -0.001789  -0.001686  -0.000223
    406      -0.014003   0.000933   0.000067   0.000330   0.000357   0.000034
    407      -0.127439  -0.007082  -0.002135  -0.001734  -0.001586  -0.000221
    408      -0.059472  -0.004499  -0.001055  -0.001029  -0.000987  -0.000121
    409      -0.043935  -0.000564  -0.000442  -0.000033   0.000069  -0.000014
    410      -0.113081  -0.006031  -0.001813  -0.001398  -0.001263  -0.000176
    411       0.092381  -0.006841   0.000351  -0.001011  -0.000574   0.000156
    412       0.182438   0.001740   0.001511  -0.000809  -0.001286  -0.000112
    413       0.013571  -0.003354   0.000008  -0.000169   0.000127   0.000148
    414      -0.027129  -0.005314  -0.000636  -0.000581  -0.000160   0.000089
    415      -0.072924   0.005217  -0.000430   0.000515   0.000111  -0.000188
    416       0.214587  -0.005511   0.001571  -0.001158  -0.000967   0.000194
    417       0.055438  -0.009637  -0.000162  -0.001219  -0.000526   0.000211
    418       0.136073  -0.011473   0.000222  -0.002123  -0.001483   0.000182
    419       0.017564   0.007665   0.000688   0.000800   0.000143  -0.000139
    420       0.002821  -0.066748  -0.041131   0.090099  -0.016405   0.004117
    421      -0.002216   0.047201   0.016080   0.006800  -0.002997  -0.000543
    422       0.002231  -0.055042  -0.036060   0.122454  -0.036744   0.015668
                114        115        116        117        118        119    
      0       0.000060   0.048660  -0.000406  -0.000012  -0.000011  -0.057005
      1       0.000005  -0.003065   0.000051   0.000004   0.000007   0.037556
      2       0.000038   0.042142  -0.000386  -0.000018  -0.000016  -0.082848
      3      -0.000127  -0.064385   0.000402  -0.000023  -0.000030  -0.122158
      4      -0.000082  -0.054281   0.000400  -0.000005  -0.000006  -0.027181
      5       0.000133   0.085380  -0.000637   0.000001   0.000007   0.016273
      6      -0.000124  -0.061350   0.000393  -0.000018  -0.000023  -0.080012
      7      -0.000023  -0.010102   0.000071  -0.000009  -0.000013  -0.030434
      8       0.000071   0.030545  -0.000195   0.000007   0.000013   0.037726
      9       0.000049   0.022421  -0.000149   0.000004   0.000008   0.019448
     10       0.000071   0.032646  -0.000186   0.000002   0.000001   0.028904
     11      -0.000011  -0.008058   0.000051  -0.000005  -0.000003  -0.010791
     12       0.000070   0.033084  -0.000223   0.000008   0.000014   0.034166
     13      -0.000041  -0.018805   0.000119  -0.000004  -0.000005  -0.017122
     14      -0.000012  -0.007489   0.000048  -0.000005  -0.000003  -0.009375
     15      -0.000081  -0.024520   0.000112   0.000001   0.000006   0.032955
     16      -0.000008  -0.008271   0.000074   0.000009   0.000014   0.054131
     17      -0.000007  -0.036586   0.000344   0.000002  -0.000001  -0.000008
     18      -0.000001  -0.019738   0.000189   0.000004   0.000003   0.011076
     19      -0.000031  -0.057519   0.000534   0.000017   0.000016   0.079336
     20      -0.000025  -0.030861   0.000269   0.000008   0.000011   0.053304
     21       0.000006   0.003807  -0.000035  -0.000002  -0.000002  -0.011047
     22       0.000003   0.008274  -0.000074   0.000001   0.000000  -0.004078
     23      -0.000020  -0.007389   0.000046   0.000004   0.000010   0.042845
     24       0.000129   0.076999  -0.000548   0.000018   0.000029   0.114788
     25       0.000078   0.042387  -0.000295   0.000014   0.000025   0.077865
     26      -0.000025  -0.006517   0.000016  -0.000010  -0.000011  -0.054799
     27       0.000032   0.023049  -0.000181   0.000000   0.000004   0.008473
     28       0.000014   0.015781  -0.000137   0.000002   0.000010   0.025054
     29       0.000076   0.055259  -0.000436   0.000005   0.000014   0.019360
     30       0.000136   0.070972  -0.000460   0.000002   0.000002   0.008535
     31       0.000066   0.033853  -0.000249  -0.000010  -0.000013  -0.092901
     32      -0.000072  -0.037749   0.000244  -0.000002  -0.000001  -0.000016
     33      -0.000174  -0.135670   0.001082  -0.000007  -0.000017   0.036174
     34      -0.000138  -0.078920   0.000508  -0.000034  -0.000045  -0.168492
     35       0.000152   0.097364  -0.000716   0.000011   0.000018   0.022382
     36       0.000016  -0.037749   0.000394  -0.000009  -0.000017  -0.023923
     37       0.000009   0.057200  -0.000580  -0.000018  -0.000011  -0.023724
     38       0.000357   0.188993  -0.001315  -0.000007  -0.000006  -0.069020
     39       0.000148   0.052722  -0.000296   0.000003   0.000003  -0.017629
     40       0.000026  -0.037975   0.000544   0.000072   0.000081   0.217582
     41      -0.000030  -0.077153   0.000733  -0.000008  -0.000022  -0.011228
     42       0.000190   0.134846  -0.001037   0.000020   0.000035   0.028358
     43       0.000009   0.000879   0.000005   0.000008   0.000014   0.010710
     44      -0.000089  -0.051154   0.000377  -0.000017  -0.000026  -0.026384
     45      -0.000094  -0.037068   0.000220  -0.000009  -0.000010  -0.008385
     46      -0.000151  -0.005542  -0.000265  -0.000017  -0.000010  -0.094185
     47      -0.000128  -0.083971   0.000591  -0.000007  -0.000010  -0.008045
     48       0.000464  -0.030373   0.001071  -0.000038  -0.000091  -0.030837
     49      -0.000116   0.041141  -0.000659  -0.000024  -0.000015  -0.095735
     50      -0.000388   0.001139  -0.000692   0.000039   0.000085   0.090924
     51      -0.000126  -0.002014  -0.000268  -0.000010   0.000006   0.038672
     52      -0.000207   0.027484  -0.000658  -0.000041  -0.000033   0.074858
     53      -0.000472   0.038422  -0.001172   0.000062   0.000127   0.005561
     54      -0.000345  -0.016446  -0.000354   0.000265   0.000415  -0.016874
     55       0.000124  -0.033044   0.000878   0.000320   0.000435  -0.017092
     56       0.000321  -0.000126   0.000673  -0.000119  -0.000219  -0.004684
     57       0.000080  -0.002421   0.000047  -0.000049  -0.000069  -0.012043
     58      -0.000100   0.001615  -0.000248  -0.000011  -0.000005   0.008825
     59       0.000248  -0.009979   0.000796  -0.000017  -0.000082  -0.017516
     60      -0.000538   0.026209  -0.001501  -0.000134  -0.000144  -0.006262
     61       0.000370  -0.009555   0.000600  -0.000244  -0.000403  -0.006283
     62       0.000277  -0.014033   0.000548   0.000003  -0.000003   0.002053
     63      -0.000573   0.019121  -0.002897  -0.000477  -0.000511  -0.007483
     64      -0.000029   0.003092  -0.000438  -0.000172  -0.000222  -0.002854
     65      -0.000429  -0.018661  -0.002941  -0.000407  -0.000337   0.010605
     66       0.000137  -0.002608   0.000428   0.000090   0.000123   0.000886
     67       0.000323  -0.007536  -0.000197  -0.000247  -0.000272   0.003560
     68      -0.001036   0.013250  -0.003669  -0.000346  -0.000318  -0.002288
     69      -0.000484  -0.002678  -0.002101  -0.000095   0.000025   0.001506
     70      -0.002208   0.000058  -0.009839  -0.000853  -0.000531  -0.000421
     71       0.003644   0.002057   0.018290   0.002244   0.001928  -0.000939
     72       0.000001  -0.003957  -0.000736  -0.000188  -0.000182   0.002092
     73       0.000233   0.001883   0.001563   0.000287   0.000286  -0.001778
     74       0.000363   0.001847   0.003064   0.000700   0.000779  -0.001488
     75       0.000933  -0.002993   0.005541   0.001005   0.001048   0.001158
     76       0.001132   0.001188   0.008569   0.001286   0.001101   0.000725
     77      -0.000695  -0.007109  -0.006743  -0.001079  -0.000875   0.001740
     78      -0.001369  -0.001057  -0.000945   0.001456   0.002067   0.000435
     79       0.002787  -0.002638   0.008580  -0.000740  -0.001652   0.000411
     80      -0.000427  -0.009219  -0.006375  -0.001545  -0.001649   0.002789
     81       0.003219  -0.002588   0.014979   0.001002   0.000293   0.000495
     82       0.002839  -0.001422   0.008393  -0.000740  -0.001630   0.000028
     83      -0.003348   0.005722  -0.014514  -0.002210  -0.002643  -0.000559
     84      -0.005467   0.001135  -0.044675  -0.011255  -0.013435   0.000311
     85      -0.001924   0.000461  -0.008724   0.000569   0.001782  -0.000316
     86       0.013358   0.000448   0.105630   0.024139   0.027598  -0.000831
     87      -0.000822   0.001542  -0.001674   0.001204   0.001971  -0.000473
     88      -0.000075   0.000925   0.001114   0.001250   0.001901  -0.000301
     89      -0.000980   0.001298  -0.002854   0.000566   0.001071  -0.000303
     90       0.003923   0.001456   0.041437   0.009961   0.010940  -0.000327
     91      -0.002183  -0.000684  -0.003939   0.002127   0.003467   0.000198
     92      -0.003610  -0.001949  -0.056231  -0.017836  -0.021314   0.000503
     93       0.016286   0.002007   0.143308   0.027407   0.028259  -0.000139
     94       0.007104  -0.001104   0.067957   0.012141   0.011551   0.000842
     95      -0.001245  -0.001430  -0.018063  -0.006889  -0.008612   0.000601
     96       0.002363  -0.000307   0.002859  -0.004962  -0.006616   0.000071
     97       0.009598   0.001734   0.103096   0.025004   0.026964  -0.000100
     98      -0.010595   0.000900  -0.073025  -0.009720  -0.008195  -0.000582
     99      -0.006501  -0.001406  -0.092212  -0.027050  -0.030399   0.000016
    100      -0.003652  -0.001170  -0.068025  -0.020624  -0.023439   0.000038
    101       0.005539  -0.000487   0.047148   0.010037   0.010959   0.000249
    102       0.002881   0.000235   0.036749   0.009603   0.010446   0.000110
    103      -0.005034  -0.000431  -0.075631  -0.022909  -0.026684  -0.000130
    104       0.002210   0.000415   0.041705   0.013533   0.015917   0.000056
    105      -0.017310  -0.002381  -0.186772  -0.041859  -0.045146  -0.000033
    106      -0.003611  -0.000670  -0.042436  -0.011365  -0.011822   0.000016
    107       0.002673   0.000365   0.030618   0.007880   0.008067   0.000028
    108      -0.018185  -0.001131  -0.105859  -0.003889   0.003183  -0.000039
    109      -0.004552  -0.000371  -0.014983   0.003878   0.007504   0.000047
    110       0.003582   0.000193   0.014176  -0.002282  -0.004889   0.000017
    111      -0.003136   0.000196   0.014308   0.009880   0.015638   0.000004
    112      -0.011690  -0.000646  -0.053206   0.006853   0.011165  -0.000002
    113       0.007749   0.000477   0.034440  -0.005348  -0.007621  -0.000011
    114       0.000240   0.000477   0.037764   0.012064   0.015977   0.000008
    115      -0.004217   0.000430   0.028827   0.023507   0.024890   0.000006
    116       0.000255  -0.000346  -0.022640  -0.007543  -0.011811   0.000014
    117       0.003924  -0.000063  -0.001662  -0.009138  -0.011474   0.000005
    118      -0.004309   0.000273   0.013632   0.021796   0.023975  -0.000002
    119       0.003011  -0.000193  -0.008930  -0.014549  -0.015907   0.000010
    120       0.009690   0.001088   0.085279   0.021747   0.013966   0.000013
    121       0.003645   0.000573   0.046417   0.001895   0.004174   0.000005
    122      -0.001652  -0.000395  -0.031442  -0.002203  -0.003286   0.000004
    123       0.021801   0.000745   0.063272  -0.031256  -0.043441   0.000004
    124       0.015652   0.000407   0.039982  -0.036419  -0.041897   0.000001
    125      -0.010034  -0.000278  -0.026635   0.023585   0.026845   0.000003
    126       0.004361  -0.000141  -0.007975  -0.038691  -0.030858  -0.000003
    127       0.019012   0.000432   0.040219  -0.015358  -0.036780   0.000001
    128      -0.018104  -0.000407  -0.038479   0.033338   0.033502   0.000000
    129       0.002817  -0.000121  -0.006853  -0.024743  -0.019640  -0.000000
    130       0.021815   0.000221   0.027036  -0.119909  -0.078259  -0.000014
    131       0.013287   0.000644   0.062088  -0.132167  -0.065943  -0.000003
    132      -0.007948   0.000022   0.002324  -0.007042   0.003325   0.000003
    133       0.003282  -0.000005  -0.001047  -0.000879  -0.007446  -0.000003
    134      -0.004606  -0.000010  -0.000248  -0.003363   0.003211   0.000005
    135       0.003292  -0.000340  -0.031102   0.045056   0.028990   0.000005
    136       0.007423  -0.000622  -0.054220   0.047162   0.022410  -0.000007
    137       0.025495   0.000012  -0.003053   0.101901   0.027560   0.000011
    138      -0.075920  -0.000301  -0.034349   0.029035   0.133387   0.000011
    139       0.008281  -0.000630  -0.058787   0.101430   0.047070  -0.000001
    140       0.048556  -0.000169  -0.012628   0.054149  -0.040679  -0.000001
    141      -0.025393   0.000372   0.032699  -0.055451  -0.030774  -0.000000
    142      -0.069868   0.000274   0.019565  -0.014506  -0.010627  -0.000002
    143       0.072545   0.000109   0.016163  -0.024947  -0.084566  -0.000008
    144       0.049811  -0.000302  -0.023945   0.055650  -0.009404   0.000003
    145      -0.040598   0.000170   0.012272  -0.002278  -0.015609  -0.000001
    146      -0.057877  -0.000051  -0.008287  -0.031916   0.084830   0.000000
    147       0.041109  -0.000174  -0.012769   0.064328  -0.057848  -0.000000
    148       0.006790  -0.000017  -0.001576  -0.129057   0.156696   0.000006
    149      -0.131496   0.000376   0.025735  -0.009589  -0.011602  -0.000005
    150      -0.103642   0.000083   0.002842  -0.040665   0.056800   0.000003
    151      -0.002539  -0.000066  -0.006266  -0.043697   0.068469   0.000005
    152      -0.131716   0.000378   0.026205   0.044638  -0.080288  -0.000005
    153      -0.134306   0.000251   0.015635   0.005549  -0.015387   0.000000
    154       0.018498   0.000033   0.002928   0.061129  -0.074110   0.000002
    155       0.068912  -0.000141  -0.008919  -0.015746   0.023569  -0.000002
    156       0.101853  -0.000181  -0.010695  -0.008909   0.014972   0.000000
    157       0.002716  -0.000038  -0.002895  -0.028055   0.033040   0.000007
    158       0.077008  -0.000158  -0.010166  -0.010821   0.020371  -0.000002
    159       0.006136   0.000004   0.000794   0.011337  -0.015537  -0.000001
    160      -0.011146   0.000016   0.000851  -0.000302   0.000874   0.000008
    161      -0.045083   0.000038   0.001161  -0.011567   0.017017  -0.000004
    162       0.160571  -0.000315  -0.019620  -0.018280   0.034558   0.000000
    163      -0.026261   0.000047   0.002755  -0.000264  -0.001151   0.000008
    164       0.122442  -0.000223  -0.013734  -0.005332   0.015083  -0.000001
    165       0.154877  -0.000321  -0.020013  -0.032131   0.047456   0.000000
    166      -0.031496   0.000065   0.003776   0.009540  -0.010016   0.000008
    167       0.133678  -0.000246  -0.015025  -0.012159   0.020851  -0.000002
    168      -0.015540   0.000079   0.006560   0.018126  -0.035657   0.000001
    169       0.047617   0.000102   0.011641   0.030155  -0.088629  -0.000007
    170       0.005294  -0.000079  -0.007166  -0.048348   0.077120  -0.000003
    171       0.000020   0.034869  -0.000297   0.000001   0.000005   0.016957
    172       0.000074   0.051975  -0.000403   0.000002   0.000007  -0.007406
    173      -0.000121  -0.098910   0.000782  -0.000003  -0.000011  -0.016722
    174      -0.000096  -0.070527   0.000547  -0.000003  -0.000008  -0.006332
    175      -0.000014  -0.005049   0.000025  -0.000000   0.000001   0.001948
    176      -0.000086  -0.048393   0.000351  -0.000004  -0.000008  -0.007569
    177      -0.000062  -0.028933   0.000156  -0.000002   0.000002  -0.029263
    178      -0.000094  -0.043604   0.000271  -0.000008  -0.000010  -0.042374
    179       0.000035   0.014404  -0.000087  -0.000002   0.000002   0.014026
    180       0.000137   0.065961  -0.000427   0.000013   0.000020   0.067138
    181      -0.000101  -0.046363   0.000288  -0.000009  -0.000011  -0.045800
    182      -0.000033  -0.017485   0.000109  -0.000006  -0.000005  -0.019581
    183       0.000145   0.067710  -0.000432   0.000013   0.000019   0.065963
    184      -0.000093  -0.043602   0.000271  -0.000009  -0.000009  -0.041903
    185      -0.000030  -0.015269   0.000094  -0.000005  -0.000004  -0.015358
    186       0.000003   0.028708  -0.000288  -0.000009  -0.000006  -0.035501
    187       0.000024   0.055807  -0.000516  -0.000010  -0.000008  -0.053445
    188      -0.000041  -0.063222   0.000572   0.000017   0.000020   0.100901
    189       0.000009  -0.000375   0.000013  -0.000000   0.000000   0.000416
    190       0.000010   0.018945  -0.000169  -0.000001  -0.000001  -0.012750
    191       0.000003   0.041382  -0.000409  -0.000007  -0.000001  -0.018045
    192       0.000006   0.000120   0.000003  -0.000001  -0.000001  -0.005963
    193      -0.000003   0.019773  -0.000198  -0.000003  -0.000003  -0.021645
    194      -0.000009   0.037325  -0.000383  -0.000006   0.000002   0.003911
    195       0.000003   0.006861  -0.000069  -0.000005  -0.000004  -0.021533
    196       0.000077   0.051199  -0.000384   0.000010   0.000022   0.076954
    197       0.000197   0.119784  -0.000869   0.000032   0.000053   0.178991
    198      -0.000035  -0.015636   0.000091  -0.000009  -0.000011  -0.050974
    199      -0.000029  -0.008568   0.000032  -0.000004  -0.000000  -0.016723
    200       0.000115   0.069349  -0.000511   0.000014   0.000025   0.057888
    201      -0.000001   0.004257  -0.000056  -0.000012  -0.000014  -0.066645
    202      -0.000108  -0.046464   0.000278  -0.000019  -0.000021  -0.087899
    203      -0.000008   0.011740  -0.000146  -0.000011  -0.000010  -0.068973
    204      -0.000160  -0.123176   0.000968  -0.000013  -0.000022   0.049282
    205       0.000148   0.085926  -0.000681  -0.000037  -0.000046  -0.250392
    206      -0.000413  -0.235075   0.001716   0.000028   0.000028   0.161512
    207      -0.000709  -0.425591   0.003128   0.000003  -0.000010   0.174214
    208      -0.000518  -0.300589   0.002136  -0.000015  -0.000028  -0.040786
    209       0.000177   0.107112  -0.000769   0.000013   0.000020   0.022400
    210      -0.000196  -0.192275   0.001578  -0.000030  -0.000053  -0.067382
    211       0.000214   0.248174  -0.002169  -0.000035  -0.000012   0.010633
    212       0.000418   0.240794  -0.001734  -0.000007  -0.000001  -0.055978
    213       0.000202   0.240981  -0.002054   0.000037   0.000071   0.069587
    214      -0.000059  -0.005216  -0.000134  -0.000043  -0.000045  -0.148134
    215      -0.000103  -0.088347   0.000705  -0.000030  -0.000046  -0.061791
    216       0.000158   0.137834  -0.001224  -0.000041  -0.000037  -0.161367
    217      -0.000013   0.006487  -0.000165  -0.000037  -0.000040  -0.128248
    218      -0.000024   0.023607  -0.000160   0.000049   0.000061   0.156633
    219       0.000216   0.100828  -0.000554   0.000075   0.000095   0.217648
    220       0.000006   0.002918  -0.000065  -0.000016  -0.000014  -0.071314
    221      -0.000138   0.018248  -0.000490  -0.000069  -0.000075  -0.199146
    222      -0.000680  -0.161219   0.000578   0.000035   0.000070   0.176710
    223      -0.000774  -0.022657  -0.001131   0.000017   0.000085   0.006945
    224      -0.000216  -0.203673   0.001739   0.000011  -0.000004   0.103220
    225      -0.000424  -0.091477   0.000259   0.000018   0.000041   0.083317
    226       0.000466   0.078064  -0.000176  -0.000089  -0.000137  -0.301494
    227       0.000388   0.038270   0.000215   0.000001  -0.000019  -0.061303
    228       0.000313  -0.018560   0.000659  -0.000021  -0.000046  -0.003880
    229      -0.000117   0.017953  -0.000433  -0.000061  -0.000075  -0.224138
    230       0.000738  -0.032711   0.001866   0.000030  -0.000060   0.244384
    231       0.001552  -0.083073   0.003741  -0.000063  -0.000254   0.117716
    232      -0.000020   0.100052  -0.000978   0.000054   0.000085   0.016078
    233      -0.000595   0.013325  -0.001220   0.000046   0.000119   0.063618
    234       0.000185   0.004971   0.000247  -0.000311  -0.000485   0.094325
    235      -0.000604   0.081577  -0.002060  -0.000413  -0.000553   0.248095
    236      -0.000474   0.026609  -0.001043   0.000196   0.000330  -0.035504
    237       0.000638  -0.004557   0.001153  -0.000262  -0.000447   0.005248
    238      -0.000172   0.030324  -0.000698  -0.000228  -0.000321   0.036532
    239       0.000838  -0.042324   0.002296   0.000023  -0.000085  -0.033729
    240       0.000175  -0.007192   0.000368  -0.000011  -0.000030  -0.019703
    241      -0.000337   0.019730  -0.001114  -0.000157  -0.000179   0.040818
    242      -0.000414  -0.040556  -0.000037   0.000549   0.000823  -0.079725
    243       0.000216   0.018002  -0.000261  -0.000412  -0.000594   0.036233
    244      -0.000250   0.027918  -0.000918  -0.000212  -0.000280   0.038084
    245      -0.000063   0.046194  -0.000627  -0.000451  -0.000679   0.044487
    246      -0.000762   0.055626  -0.002710  -0.000402  -0.000480   0.007849
    247       0.000307  -0.062390  -0.001333  -0.000531  -0.000555  -0.022118
    248       0.000540  -0.002237   0.003203   0.000485   0.000443   0.000974
    249      -0.000274   0.063084   0.000871   0.000120  -0.000042  -0.009535
    250       0.000386   0.030854   0.002164   0.000047  -0.000188   0.004381
    251       0.000044   0.005402   0.000351   0.000138   0.000170   0.018659
    252      -0.000479   0.028288  -0.002964  -0.000779  -0.001001  -0.012194
    253      -0.000128   0.002985   0.001875   0.000656   0.000751  -0.004116
    254      -0.000570  -0.026814  -0.000130   0.000790   0.001180   0.013613
    255      -0.001229   0.035432  -0.007105  -0.001324  -0.001446  -0.008751
    256      -0.000762   0.007079  -0.001550   0.000242   0.000438   0.000870
    257      -0.000135  -0.010762  -0.004874  -0.001476  -0.001734   0.005465
    258       0.000642  -0.012803   0.001901   0.000078   0.000027   0.008015
    259       0.003093  -0.022062   0.013623   0.001512   0.001273   0.014265
    260      -0.005061   0.028140  -0.024572  -0.003155  -0.002846  -0.014030
    261       0.000255  -0.001460  -0.000736  -0.000545  -0.000695   0.001303
    262       0.002156  -0.000242   0.012303   0.001890   0.001821  -0.000559
    263      -0.002384   0.002077  -0.010513  -0.000886  -0.000531  -0.002276
    264       0.002572  -0.007834   0.011509   0.001185   0.000923   0.003997
    265      -0.002577   0.003255  -0.013850  -0.001959  -0.001848  -0.002920
    266      -0.004141   0.006412  -0.020160  -0.002377  -0.002002  -0.004077
    267      -0.002200  -0.000067  -0.011304  -0.001372  -0.001129   0.000171
    268       0.005434  -0.001417   0.026416   0.002981   0.002380   0.000652
    269       0.001117   0.004037   0.006630   0.001046   0.001020  -0.002077
    270       0.001837  -0.009748  -0.000087  -0.001647  -0.001981   0.000032
    271       0.001231  -0.001265   0.005653   0.000307   0.000037   0.000310
    272      -0.004716  -0.001256  -0.015081   0.000851   0.002202   0.001723
    273       0.000853  -0.006422   0.001221  -0.000357  -0.000482   0.002050
    274      -0.001822   0.008294   0.006089   0.003597   0.004189   0.002115
    275      -0.001104  -0.014746  -0.017436  -0.004243  -0.004405   0.004061
    276      -0.003696  -0.003192  -0.013752   0.000110   0.001210   0.000714
    277      -0.005936  -0.001858  -0.026629  -0.000974   0.000813   0.000115
    278      -0.005674  -0.014746  -0.035285  -0.004506  -0.003435   0.003407
    279      -0.009778  -0.005010  -0.039755  -0.000217   0.002954   0.001058
    280       0.005182  -0.000713   0.016591  -0.001964  -0.004267  -0.000148
    281       0.004955  -0.007741   0.023103   0.002126   0.001401   0.002948
    282       0.009063  -0.004635   0.067566   0.015746   0.018268   0.000444
    283       0.004179  -0.003742   0.012127  -0.001630  -0.003258   0.000619
    284      -0.020884   0.017288  -0.145133  -0.032497  -0.037776  -0.002217
    285      -0.000212   0.000649   0.017092   0.010181   0.014231  -0.000804
    286      -0.002609   0.000954  -0.013204  -0.000190   0.001025  -0.000365
    287      -0.013437   0.002321  -0.094764  -0.018778  -0.020397   0.000006
    288      -0.007741   0.002984  -0.058000  -0.012785  -0.014557  -0.000234
    289      -0.009826   0.002555  -0.086315  -0.022761  -0.027343   0.000369
    290      -0.013199   0.004094  -0.098831  -0.022274  -0.025566  -0.000031
    291       0.014774  -0.001742   0.120603   0.030060   0.035468  -0.000823
    292       0.016333  -0.000612   0.121736   0.026554   0.029946  -0.000680
    293      -0.001882   0.001664  -0.010462  -0.001461  -0.001384  -0.000290
    294       0.007349   0.001151   0.075492   0.020038   0.022970  -0.000664
    295      -0.012166  -0.000483  -0.090626  -0.016460  -0.016690   0.000346
    296      -0.018341  -0.002511  -0.166700  -0.030074  -0.030033  -0.000506
    297      -0.002956   0.001915  -0.004135   0.009425   0.013997  -0.001377
    298      -0.008523  -0.002575  -0.057524  -0.007809  -0.006826   0.000379
    299       0.001237  -0.002379  -0.024365  -0.017750  -0.023891   0.001289
    300       0.013263   0.002826   0.125792   0.027011   0.029565  -0.000670
    301      -0.024510  -0.005562  -0.269211  -0.074677  -0.086249   0.001646
    302       0.001508  -0.002090  -0.001185  -0.005970  -0.009032   0.001035
    303       0.040654   0.005762   0.403185   0.093138   0.101058  -0.000592
    304       0.015937   0.000309   0.164166   0.037477   0.040261   0.000556
    305       0.015760   0.001320   0.172366   0.045569   0.052173  -0.000191
    306       0.010591   0.000120   0.107413   0.022566   0.024103   0.000409
    307       0.004649   0.003612   0.085251   0.028153   0.032483  -0.000817
    308      -0.020220   0.004133  -0.123890  -0.010649  -0.006124  -0.001914
    309       0.013345   0.001926   0.162326   0.043071   0.047053   0.000128
    310      -0.018160  -0.001656  -0.218411  -0.058812  -0.065541  -0.000348
    311       0.005796   0.002457   0.111792   0.036250   0.041558  -0.000232
    312       0.007866   0.000304   0.085828   0.020894   0.022313   0.000304
    313      -0.002895   0.002845   0.002372   0.005570   0.005951  -0.000716
    314      -0.002078  -0.000543  -0.016391  -0.002761  -0.001965   0.000073
    315       0.005715   0.001415   0.081592   0.023277   0.025732  -0.000049
    316       0.006581  -0.000263   0.034427   0.001964  -0.000426   0.000258
    317      -0.006952   0.001413  -0.027070   0.001553   0.004143  -0.000502
    318      -0.012893  -0.002641  -0.169094  -0.041772  -0.045932  -0.000079
    319       0.000298  -0.000614  -0.024602  -0.014273  -0.016947   0.000123
    320      -0.001375   0.000569   0.015391   0.009175   0.010637   0.000036
    321      -0.015740  -0.001791  -0.162657  -0.037707  -0.041319   0.000059
    322       0.000574  -0.000358  -0.018226  -0.012152  -0.014689   0.000056
    323      -0.000691   0.000571   0.025033   0.012261   0.014363   0.000079
    324      -0.015054  -0.000692  -0.072253   0.002700   0.010397  -0.000023
    325       0.000699   0.000413   0.049789   0.019002   0.025038   0.000057
    326       0.000713  -0.000232  -0.023895  -0.011919  -0.016372   0.000022
    327      -0.014415  -0.000839  -0.071956   0.001429   0.008994  -0.000016
    328       0.000380   0.000429   0.051267   0.020170   0.026848   0.000100
    329      -0.000669  -0.000275  -0.031383  -0.011379  -0.015425  -0.000014
    330       0.000224  -0.000156  -0.001823  -0.007406  -0.003385   0.000021
    331      -0.008688  -0.000632  -0.054070  -0.003637   0.001823  -0.000023
    332       0.008123   0.000675   0.037907  -0.006680  -0.005306  -0.000056
    333       0.000621  -0.001161  -0.087734  -0.027269  -0.036467  -0.000002
    334      -0.002014   0.000806   0.055617   0.027155   0.034339  -0.000008
    335       0.003816  -0.000505  -0.033523  -0.025330  -0.026967  -0.000007
    336       0.002582  -0.000169  -0.006342  -0.005270  -0.009584   0.000011
    337      -0.003602  -0.000240  -0.029195   0.005128   0.006940  -0.000023
    338       0.003758   0.000248   0.023830  -0.006976  -0.006221   0.000017
    339       0.004641  -0.000038  -0.003813  -0.013223  -0.014050  -0.000002
    340      -0.007653  -0.000339  -0.036001   0.017655   0.014162   0.000005
    341       0.005959   0.000241   0.022574  -0.015579  -0.011764  -0.000002
    342       0.007839   0.001035   0.081072   0.012138   0.006985   0.000008
    343      -0.004452   0.000387   0.030696   0.021979   0.028745   0.000010
    344       0.004515  -0.000257  -0.019837  -0.005254  -0.011084   0.000004
    345       0.009916   0.000981   0.077286   0.027872   0.018954   0.000015
    346      -0.003294   0.000380   0.030951   0.010356   0.019560   0.000006
    347       0.004137  -0.000326  -0.025430  -0.002657  -0.010209   0.000006
    348       0.024115   0.000692   0.058100  -0.016530  -0.028291   0.000005
    349       0.015985  -0.000010   0.008655  -0.055719  -0.052133  -0.000002
    350      -0.007489  -0.000011  -0.007450   0.049448   0.046945   0.000007
    351       0.015594   0.000653   0.056435  -0.043343  -0.052030   0.000002
    352       0.014025  -0.000023   0.007639  -0.051870  -0.053834  -0.000003
    353      -0.003512   0.000055  -0.001685   0.043070   0.041949   0.000008
    354       0.003003  -0.000030   0.002553  -0.038581  -0.029967  -0.000000
    355       0.007860   0.000059   0.001451   0.111553   0.036260   0.000010
    356      -0.032499  -0.001092  -0.108879   0.225031   0.141870   0.000010
    357      -0.016475   0.000439   0.028832   0.089277   0.068578   0.000019
    358      -0.004300  -0.000281  -0.026564   0.038586   0.014238  -0.000002
    359      -0.026870  -0.000402  -0.043189   0.138593   0.089044   0.000017
    360       0.012154   0.000707   0.072482  -0.203692  -0.106216  -0.000010
    361      -0.022215  -0.000471  -0.055867   0.225961   0.125486   0.000017
    362       0.000154  -0.000179  -0.012112  -0.026973  -0.015177  -0.000000
    363      -0.022923  -0.000689  -0.066361   0.142171   0.083561   0.000011
    364       0.012409   0.000445   0.036899  -0.013654  -0.013095   0.000000
    365      -0.019748  -0.000729  -0.068481   0.128321   0.073684   0.000011
    366       0.015364  -0.000241  -0.021525   0.027450  -0.006534   0.000001
    367      -0.022025  -0.000941  -0.088751   0.123677   0.122355   0.000002
    368      -0.026666  -0.000460  -0.052417   0.206131   0.190939   0.000026
    369       0.061501  -0.000080  -0.000594  -0.015619  -0.123415  -0.000009
    370       0.025274  -0.001078  -0.096023   0.166692   0.046196  -0.000003
    371       0.065458   0.000391   0.037059   0.007200  -0.104083  -0.000002
    372      -0.236946   0.000270   0.016709  -0.218439   0.129661  -0.000001
    373       0.096691  -0.001019  -0.086987   0.137524   0.006472  -0.000006
    374       0.070320  -0.000338  -0.020676  -0.018369  -0.085386  -0.000013
    375       0.017618  -0.000587  -0.059566   0.164760   0.124190   0.000017
    376       0.092912  -0.001138  -0.108501   0.321734   0.097837   0.000014
    377      -0.066196  -0.000067  -0.008617  -0.015979   0.028505   0.000000
    378      -0.041338   0.001066   0.097477  -0.194050  -0.113652  -0.000009
    379      -0.016439   0.000592   0.053433  -0.021260  -0.146760  -0.000008
    380       0.110824   0.000732   0.077771  -0.091430  -0.249651  -0.000017
    381       0.090382  -0.000270  -0.019139   0.099374  -0.088071  -0.000001
    382       0.066241   0.000044   0.004698   0.011227  -0.012547   0.000000
    383      -0.204191   0.000643   0.045141   0.007264  -0.059603  -0.000007
    384       0.065669  -0.000095  -0.006365   0.132697  -0.137308  -0.000003
    385      -0.016649  -0.000079  -0.007254  -0.195188   0.241839   0.000009
    386      -0.104945   0.000445   0.032724   0.077373  -0.132821  -0.000010
    387       0.085649  -0.000272  -0.019534  -0.169970   0.235259   0.000009
    388      -0.039142  -0.000020  -0.003786  -0.073885   0.102500   0.000005
    389      -0.209381   0.000575   0.039708   0.233952  -0.322732  -0.000012
    390      -0.282689   0.000463   0.027608   0.044284  -0.069735  -0.000001
    391      -0.092826   0.000113   0.005495   0.164818  -0.198350  -0.000003
    392      -0.318321   0.000780   0.052235   0.021505  -0.074856  -0.000006
    393      -0.184570   0.000365   0.023240   0.024641  -0.048583  -0.000000
    394      -0.020958   0.000303   0.023828   0.187801  -0.257243  -0.000004
    395      -0.000470  -0.000094  -0.007497  -0.061552   0.078416   0.000000
    396       0.110522  -0.000178  -0.010226   0.013421  -0.011498  -0.000001
    397      -0.089034   0.000202   0.012961   0.036116  -0.050023   0.000006
    398      -0.266298   0.000449   0.026530   0.000599  -0.013075  -0.000005
    399      -0.173732   0.000397   0.025999   0.072961  -0.104272  -0.000004
    400       0.034772  -0.000057  -0.003437   0.006298  -0.004783   0.000008
    401      -0.023849  -0.000051  -0.005183  -0.053799   0.071800  -0.000003
    402      -0.128429   0.000211   0.012775  -0.013327   0.006801  -0.000001
    403       0.004818   0.000042   0.003462   0.042997  -0.053038   0.000007
    404      -0.063918   0.000116   0.006800   0.024677  -0.030209  -0.000004
    405       0.179459  -0.000329  -0.020160  -0.007272   0.021810   0.000000
    406      -0.034542   0.000039   0.001405  -0.011361   0.018116   0.000007
    407       0.144478  -0.000230  -0.013395   0.012114  -0.008308  -0.000001
    408       0.127472  -0.000288  -0.019160  -0.027931   0.054274   0.000000
    409      -0.026545   0.000064   0.004082   0.012029  -0.015965   0.000008
    410       0.116716  -0.000202  -0.012277   0.005422   0.003232  -0.000000
    411      -0.012372   0.000309   0.028050  -0.013163  -0.076250  -0.000001
    412       0.231691  -0.000330  -0.015848   0.055234  -0.118801  -0.000011
    413      -0.063154   0.000215   0.015500  -0.076589   0.065821  -0.000003
    414      -0.077013   0.000336   0.026095  -0.001394  -0.046873   0.000001
    415       0.031907  -0.000211  -0.018355   0.073799  -0.028319  -0.000001
    416       0.102390   0.000088   0.014965  -0.092240   0.000132  -0.000010
    417      -0.075655   0.000519   0.043172  -0.030212  -0.076153  -0.000001
    418       0.017232   0.000572   0.053109  -0.030583  -0.145984  -0.000011
    419       0.121341  -0.000523  -0.040379  -0.012235   0.092509  -0.000003
    420       0.000050   0.034466  -0.000281  -0.000006  -0.000003  -0.029148
    421       0.000039   0.021986  -0.000140   0.000004   0.000010   0.051327
    422       0.000001   0.017195  -0.000204  -0.000021  -0.000023  -0.112215
                120        121        122        123        124        125    
      0      -0.003136   0.000501   0.001111   0.001250  -0.045650   0.000020
      1      -0.021092   0.003416   0.001667  -0.000063   0.038768  -0.000000
      2       0.016759  -0.002976  -0.001158   0.000661  -0.062729  -0.000000
      3       0.096919  -0.017840  -0.012247  -0.003149  -0.115573  -0.000096
      4       0.066491  -0.011400  -0.007691  -0.002362  -0.045471  -0.000053
      5      -0.045094   0.008677   0.006852   0.002544   0.025505   0.000065
      6       0.022988  -0.005892  -0.004838  -0.001136  -0.057605  -0.000019
      7      -0.123629   0.016576   0.008070   0.002361  -0.018186   0.000009
      8       0.014521  -0.000812   0.000521   0.000177   0.016219   0.000010
      9       0.039079  -0.004889  -0.002144  -0.000657   0.011512  -0.000002
     10      -0.269960   0.039308   0.021345   0.005970   0.026959   0.000041
     11       0.012264  -0.002196  -0.001556  -0.000523  -0.003790  -0.000011
     12       0.079370  -0.010144  -0.004600  -0.001395   0.020968  -0.000002
     13      -0.008288   0.000660   0.000020   0.000056  -0.009466  -0.000001
     14      -0.024059   0.003088   0.001397   0.000401  -0.005660  -0.000002
     15       0.093887  -0.011528  -0.004416  -0.001154   0.068342   0.000078
     16       0.068682  -0.008525  -0.003861  -0.001534   0.061171   0.000025
     17      -0.068077   0.007972   0.002445   0.000301  -0.040755  -0.000056
     18      -0.018399   0.001941   0.000137  -0.000325  -0.005898  -0.000028
     19      -0.015552   0.001766  -0.000486  -0.001370   0.046453  -0.000029
     20       0.015979  -0.001982  -0.001396  -0.001081   0.041302  -0.000007
     21      -0.007345   0.000842   0.000361   0.000204  -0.012168  -0.000005
     22       0.006614  -0.000789  -0.000221   0.000029  -0.000607   0.000004
     23       0.043266  -0.005083  -0.002095  -0.000945   0.051271   0.000019
     24      -0.032529   0.009479   0.008664   0.002308   0.135604   0.000105
     25       0.071562  -0.006979  -0.001097  -0.000172   0.067369   0.000069
     26       0.105027  -0.017070  -0.010770  -0.003191  -0.049099  -0.000074
     27       0.050387  -0.006525  -0.002913  -0.000789   0.012975   0.000005
     28       0.159002  -0.021730  -0.010846  -0.003211   0.030076  -0.000001
     29       0.249975  -0.034491  -0.017478  -0.005094   0.028002  -0.000021
     30      -0.102777   0.013775   0.005914   0.001053  -0.020499  -0.000081
     31      -0.032510   0.002694   0.000503   0.001083  -0.130133  -0.000062
     32       0.004014  -0.000013   0.000591   0.000267   0.028730   0.000038
     33      -0.018089  -0.001137  -0.005143  -0.003927   0.114149  -0.000004
     34       0.020466  -0.007332  -0.006341  -0.000926  -0.105084   0.000003
     35      -0.033984   0.007305   0.005985   0.002265  -0.011213  -0.000010
     36       0.012154  -0.005644  -0.007683  -0.004171   0.045222  -0.000041
     37      -0.016859   0.005289   0.005597   0.002034   0.086959   0.000074
     38      -0.040569   0.004693   0.000543  -0.000672   0.000233  -0.000059
     39       0.010109  -0.002327  -0.002722  -0.001326  -0.016863  -0.000043
     40       0.010743  -0.001097   0.000085   0.000949  -0.212465  -0.000131
     41       0.005280  -0.007082  -0.010391  -0.005382   0.029529  -0.000051
     42       0.010756   0.003219   0.006612   0.004012  -0.110395  -0.000039
     43       0.005687   0.001235   0.002413   0.001354  -0.029767  -0.000003
     44      -0.016104  -0.001249  -0.004237  -0.002735   0.076075   0.000022
     45       0.011442  -0.002457  -0.001316  -0.000065   0.006907   0.000069
     46       0.002442   0.005918   0.010852   0.006030   0.085412   0.000193
     47       0.027980  -0.003587  -0.001055   0.000120   0.007962   0.000024
     48      -0.009259  -0.022172  -0.031423  -0.013870   0.027772   0.000107
     49      -0.013863   0.007512   0.009354   0.003969   0.103781   0.000077
     50       0.024548   0.020108   0.034036   0.017509  -0.086722   0.000099
     51       0.010868   0.011638   0.023080   0.013837  -0.032009   0.000347
     52      -0.003658  -0.002186  -0.002342  -0.001506  -0.055431  -0.000240
     53       0.018528   0.038280   0.060661   0.031498  -0.006319   0.000604
     54       0.057932   0.090220   0.124341   0.056668   0.003617   0.000608
     55       0.042526   0.067796   0.073953   0.024772   0.003220  -0.000271
     56      -0.035878  -0.054491  -0.079147  -0.037233   0.009094  -0.000362
     57      -0.010993  -0.016341  -0.021211  -0.009513   0.012124  -0.000057
     58       0.001831   0.001169   0.004201   0.002706  -0.006873   0.000050
     59      -0.024774  -0.036307  -0.058949  -0.030289   0.018175  -0.000385
     60      -0.009658  -0.014596  -0.001169   0.007490   0.008374   0.000341
     61      -0.051936  -0.091364  -0.113340  -0.044320   0.005724   0.000305
     62       0.003337   0.003046  -0.003269  -0.005581  -0.004199  -0.000577
     63      -0.019385  -0.036331  -0.014736   0.005087   0.011125  -0.000296
     64      -0.009747  -0.022841  -0.006537   0.008915   0.004833   0.000883
     65       0.037289   0.035759   0.104059   0.067174  -0.015027   0.000788
     66       0.013824   0.041914  -0.004101  -0.029750  -0.001150  -0.003203
     67       0.025976   0.021218   0.086368   0.065941  -0.004237   0.002445
     68      -0.021535  -0.050626  -0.009872   0.016788   0.004238   0.001686
     69       0.004405   0.016903  -0.006674  -0.024936  -0.001396  -0.002860
     70      -0.020790  -0.066258   0.017513   0.023141   0.001143  -0.001176
     71       0.038063   0.154952  -0.082403  -0.124619  -0.001031  -0.003721
     72       0.001327  -0.017277   0.032952   0.036033  -0.002065   0.001424
     73       0.002847   0.025419  -0.028202  -0.037174   0.001247  -0.001816
     74       0.000994   0.015842  -0.019804  -0.031370   0.000948  -0.001872
     75       0.009065   0.047454  -0.039116  -0.055932  -0.002042  -0.000478
     76       0.013739   0.073152  -0.062643  -0.068705  -0.001656  -0.000597
     77      -0.008494  -0.043453   0.034726   0.023552  -0.001290  -0.003040
     78       0.001903   0.007866   0.000902  -0.032456  -0.000819   0.001229
     79      -0.004913  -0.019536  -0.004784   0.069428   0.000436   0.006889
     80      -0.013721  -0.070094   0.046672   0.078461  -0.002064   0.003502
     81      -0.005045  -0.019047  -0.007894   0.075228   0.000400   0.017174
     82      -0.004950  -0.020725  -0.002404   0.074049   0.000939   0.010572
     83       0.012304   0.060759  -0.054396  -0.012687   0.000240   0.009397
     84       0.006244   0.040086  -0.072625   0.091966   0.000672   0.016189
     85      -0.001155  -0.012797   0.041065  -0.080152  -0.000559  -0.020219
     86      -0.008932  -0.054191   0.096453  -0.126064  -0.000593  -0.008777
     87       0.000657  -0.000026   0.018189  -0.054716  -0.000164  -0.010921
     88      -0.000723  -0.006130   0.021051  -0.047259  -0.000242  -0.011744
     89       0.000781   0.001810   0.010078  -0.035826  -0.000111  -0.007003
     90      -0.000724  -0.004043   0.007395  -0.009873   0.000164   0.006444
     91       0.000023  -0.007402   0.032458  -0.068269  -0.000967  -0.010938
     92       0.002273   0.021748  -0.062928   0.116009   0.000927  -0.002337
     93       0.000216   0.004242  -0.012959   0.021518   0.000365   0.016526
     94       0.003199   0.024241  -0.059133   0.098387   0.000298   0.041125
     95       0.001952   0.014711  -0.037871   0.067651   0.000208   0.002009
     96       0.000375   0.003559  -0.010031   0.018037   0.000175  -0.031583
     97      -0.000167   0.000500  -0.003984   0.008290   0.000148   0.053498
     98      -0.002993  -0.024136   0.059072  -0.096177  -0.000547  -0.032995
     99      -0.000247  -0.002287   0.004914  -0.005881  -0.000015  -0.071408
    100       0.000131   0.000310   0.000129  -0.000330   0.000012  -0.046586
    101       0.001168   0.009060  -0.021158   0.032601   0.000164   0.031918
    102       0.000503   0.004042  -0.009920   0.015985   0.000064   0.026986
    103      -0.000539  -0.005121   0.013503  -0.021884  -0.000078  -0.085594
    104       0.000209   0.002003  -0.005434   0.008847   0.000048   0.050632
    105      -0.000887  -0.008363   0.020599  -0.031385  -0.000270  -0.048086
    106      -0.000133  -0.001404   0.003439  -0.005101  -0.000047  -0.016650
    107       0.000215   0.001813  -0.004290   0.006350   0.000058   0.010750
    108      -0.000676  -0.006684   0.017961  -0.030637  -0.000370   0.125135
    109      -0.000026  -0.000453   0.001235  -0.002307  -0.000097   0.064758
    110       0.000173   0.001535  -0.004059   0.007114   0.000101  -0.044790
    111       0.000029   0.000200  -0.000134  -0.000700  -0.000043   0.062020
    112      -0.000369  -0.003651   0.009766  -0.016855  -0.000237   0.091418
    113       0.000176   0.001802  -0.004889   0.008498   0.000147  -0.057890
    114       0.000180   0.001710  -0.004194   0.006270   0.000051   0.022543
    115       0.000195   0.001759  -0.004218   0.006206   0.000048   0.019164
    116      -0.000084  -0.000822   0.001885  -0.002564  -0.000016  -0.016596
    117      -0.000037  -0.000349   0.000715  -0.000790  -0.000002  -0.019186
    118       0.000112   0.000901  -0.001842   0.002061   0.000001   0.042301
    119      -0.000067  -0.000631   0.001376  -0.001737   0.000008  -0.028164
    120       0.000521   0.005111  -0.013448   0.022549   0.000293  -0.116517
    121       0.000242   0.002325  -0.006082   0.010058   0.000119  -0.031878
    122      -0.000162  -0.001605   0.004196  -0.006941  -0.000082   0.023256
    123       0.000221   0.002280  -0.006612   0.012469   0.000210  -0.146311
    124       0.000104   0.001107  -0.003546   0.007288   0.000131  -0.109216
    125      -0.000069  -0.000768   0.002455  -0.005031  -0.000094   0.076498
    126      -0.000242  -0.002352   0.006116  -0.010183  -0.000136   0.069296
    127       0.000208   0.002154  -0.006390   0.012320   0.000209  -0.164712
    128      -0.000120  -0.001263   0.003899  -0.007785  -0.000143   0.111446
    129      -0.000153  -0.001474   0.003804  -0.006273  -0.000082   0.039974
    130      -0.000384  -0.003717   0.009310  -0.014826  -0.000188   0.082799
    131      -0.000203  -0.001838   0.004263  -0.006142  -0.000062   0.019046
    132       0.000002   0.000025  -0.000061   0.000088  -0.000001   0.004863
    133      -0.000012  -0.000164   0.000360  -0.000417  -0.000004  -0.011634
    134      -0.000013  -0.000116   0.000352  -0.000721  -0.000016   0.015757
    135       0.000023   0.000182  -0.000189  -0.000213  -0.000016   0.016090
    136      -0.000144  -0.001542   0.004559  -0.008712  -0.000158   0.109672
    137       0.000397   0.003947  -0.010409   0.017725   0.000246  -0.155243
    138       0.000244   0.002292  -0.005398   0.007956   0.000080  -0.026526
    139       0.000050   0.000316  -0.000194  -0.000931  -0.000055   0.058256
    140      -0.000040  -0.000315   0.000802  -0.001321  -0.000027   0.010148
    141      -0.000084  -0.000748   0.001733  -0.002489  -0.000025   0.008054
    142       0.000004  -0.000012  -0.000028   0.000154  -0.000001  -0.000593
    143      -0.000219  -0.001999   0.004913  -0.007682  -0.000102   0.042720
    144       0.000016   0.000177  -0.000385   0.000511   0.000003  -0.001315
    145       0.000003  -0.000010  -0.000053   0.000246   0.000003  -0.006187
    146       0.000100   0.001022  -0.002427   0.003621   0.000025  -0.014461
    147      -0.000067  -0.000608   0.001555  -0.002563  -0.000036   0.021033
    148       0.000152   0.001355  -0.003282   0.005088   0.000060  -0.032203
    149       0.000016   0.000281  -0.000843   0.001620   0.000013  -0.020321
    150       0.000046   0.000458  -0.001055   0.001525   0.000014  -0.004749
    151       0.000073   0.000590  -0.001382   0.002045   0.000024  -0.008637
    152      -0.000049  -0.000343   0.000667  -0.000705  -0.000012  -0.007328
    153      -0.000002   0.000019  -0.000086   0.000215   0.000004  -0.003092
    154      -0.000041  -0.000479   0.001114  -0.001621  -0.000013   0.006932
    155       0.000002   0.000093  -0.000195   0.000241  -0.000010  -0.000291
    156       0.000000   0.000025  -0.000030  -0.000002  -0.000001   0.000861
    157       0.000032   0.000169  -0.000374   0.000524   0.000013  -0.001599
    158      -0.000001   0.000071  -0.000134   0.000130  -0.000012   0.001322
    159      -0.000015  -0.000109   0.000254  -0.000362  -0.000004   0.000794
    160       0.000016   0.000019  -0.000042   0.000064   0.000011  -0.000011
    161       0.000004   0.000124  -0.000279   0.000380  -0.000010  -0.000059
    162       0.000009   0.000099  -0.000164   0.000116  -0.000002   0.003382
    163       0.000017   0.000014  -0.000038   0.000077   0.000011  -0.000893
    164      -0.000006   0.000015   0.000003  -0.000083  -0.000014   0.002692
    165       0.000011   0.000118  -0.000191   0.000125  -0.000003   0.004196
    166       0.000018   0.000013  -0.000048   0.000115   0.000013  -0.001564
    167      -0.000009   0.000003   0.000041  -0.000155  -0.000018   0.003255
    168      -0.000041  -0.000333   0.000787  -0.001165  -0.000013   0.004585
    169      -0.000098  -0.000943   0.002171  -0.003079  -0.000034   0.004637
    170       0.000061   0.000671  -0.001565   0.002283   0.000007  -0.006553
    171      -0.094376   0.015236   0.009789   0.003258   0.005102   0.000022
    172       0.050194  -0.006112  -0.002154  -0.000134  -0.022241  -0.000018
    173      -0.144717   0.018260   0.007561   0.001792  -0.027251  -0.000004
    174      -0.158621   0.021411   0.010316   0.002803  -0.012903   0.000015
    175       0.065439  -0.009380  -0.004983  -0.001476   0.010668   0.000008
    176      -0.164998   0.023011   0.011974   0.003579  -0.015604   0.000023
    177       0.323630  -0.046986  -0.025457  -0.007157  -0.029311  -0.000049
    178       0.088430  -0.013933  -0.008246  -0.002229  -0.029337  -0.000019
    179      -0.104475   0.015322   0.008435   0.002392   0.009088   0.000014
    180      -0.059775   0.010808   0.007315   0.001985   0.043640   0.000026
    181       0.091691  -0.014521  -0.008664  -0.002368  -0.029718  -0.000021
    182       0.014060  -0.002677  -0.001888  -0.000519  -0.012794  -0.000010
    183      -0.070044   0.012133   0.007807   0.002008   0.048004   0.000021
    184       0.091282  -0.014320  -0.008425  -0.002268  -0.029918  -0.000019
    185       0.011430  -0.002132  -0.001451  -0.000370  -0.011050  -0.000006
    186       0.024628  -0.002908  -0.000455   0.000538  -0.010701   0.000031
    187       0.038084  -0.004408  -0.000636   0.000839  -0.018493   0.000042
    188       0.001975  -0.000314  -0.001448  -0.001882   0.069624  -0.000030
    189      -0.012629   0.001562   0.000577   0.000102  -0.005551  -0.000008
    190       0.011466  -0.001290  -0.000182   0.000215  -0.003278   0.000012
    191       0.068483  -0.007986  -0.002197   0.000056   0.022888   0.000053
    192      -0.011740   0.001378   0.000486   0.000143  -0.010741  -0.000010
    193       0.025934  -0.003180  -0.000886   0.000184  -0.004069   0.000022
    194       0.082895  -0.009568  -0.002754  -0.000265   0.048767   0.000068
    195       0.063442  -0.009594  -0.005401  -0.001398  -0.026353  -0.000023
    196       0.122570  -0.014381  -0.005506  -0.001961   0.105825   0.000044
    197       0.202142  -0.021532  -0.005943  -0.002010   0.208089   0.000139
    198       0.078501  -0.013087  -0.008255  -0.002156  -0.066722  -0.000054
    199       0.184166  -0.027045  -0.014915  -0.004249  -0.025431  -0.000043
    200       0.274153  -0.036548  -0.017288  -0.004793   0.046235   0.000033
    201       0.070329  -0.012108  -0.007950  -0.002094  -0.072344  -0.000067
    202       0.168089  -0.027635  -0.017662  -0.005283  -0.080989  -0.000127
    203       0.260495  -0.039517  -0.022932  -0.006695  -0.061660  -0.000116
    204       0.022689  -0.006492  -0.008178  -0.005718   0.227802   0.000053
    205      -0.061343   0.004120  -0.000672   0.001099  -0.196487  -0.000096
    206       0.064592  -0.007005  -0.000458   0.001103  -0.012953   0.000094
    207       0.042824  -0.008498  -0.006899  -0.004037   0.180779   0.000113
    208       0.111255  -0.019565  -0.011325  -0.001813  -0.102047   0.000079
    209      -0.024982   0.005849   0.005067   0.002047  -0.026585  -0.000018
    210       0.056538  -0.017717  -0.019404  -0.009205   0.087968  -0.000028
    211      -0.090242   0.022749   0.019611   0.005610   0.265905   0.000111
    212      -0.060191   0.009415   0.004509   0.000559   0.029026  -0.000054
    213      -0.015218   0.015436   0.022348   0.012058  -0.172149   0.000042
    214       0.008070  -0.000892   0.000461   0.000645   0.078899   0.000102
    215      -0.007260  -0.005667  -0.009838  -0.005562   0.112565   0.000010
    216       0.012295   0.000237   0.002469   0.001624   0.051116   0.000056
    217       0.006155  -0.000875  -0.000520  -0.000327   0.088518   0.000069
    218      -0.035726   0.010100   0.009876   0.004276  -0.080718  -0.000011
    219       0.014487   0.001945   0.005172   0.003664  -0.264183  -0.000166
    220       0.008212   0.000282   0.000988   0.000362   0.044557   0.000035
    221      -0.033235   0.004662   0.003427   0.001110   0.193924   0.000196
    222       0.022103   0.009809   0.015061   0.006021  -0.099811  -0.000270
    223       0.015852   0.031094   0.046552   0.021410   0.029156  -0.000046
    224       0.027811  -0.012187  -0.014381  -0.006662  -0.058898  -0.000132
    225       0.019295   0.006125   0.010241   0.004367  -0.054192  -0.000135
    226      -0.019517  -0.012331  -0.013768  -0.003378   0.256481   0.000677
    227       0.029451  -0.012116  -0.012940  -0.004672  -0.028792   0.000093
    228      -0.000839  -0.006476  -0.006701  -0.001335   0.006268   0.000264
    229      -0.014295  -0.004706  -0.007275  -0.003608   0.220934   0.000196
    230      -0.034521  -0.061769  -0.103685  -0.055471  -0.247788  -0.001465
    231      -0.062473  -0.108168  -0.174847  -0.090063  -0.127678  -0.001564
    232      -0.028346   0.019957   0.022579   0.009362  -0.013079  -0.000025
    233       0.034256   0.037108   0.062075   0.032325  -0.058520   0.000417
    234      -0.060014  -0.106492  -0.138179  -0.058334  -0.078315  -0.000270
    235      -0.058663  -0.107355  -0.127415  -0.049972  -0.210100  -0.000471
    236       0.044920   0.083813   0.119744   0.056672   0.029480   0.000786
    237      -0.070885  -0.112835  -0.163958  -0.078522   0.003096  -0.001042
    238      -0.035293  -0.057164  -0.065497  -0.023594  -0.023283   0.000148
    239      -0.040052  -0.061785  -0.115033  -0.065575   0.029764  -0.001406
    240      -0.009352  -0.012804  -0.020967  -0.011228   0.017790  -0.000175
    241      -0.010717  -0.021222  -0.013833  -0.000095  -0.030279   0.000321
    242       0.099788   0.162298   0.216965   0.095205   0.052937   0.000934
    243      -0.074043  -0.120715  -0.155632  -0.067038  -0.019133  -0.000517
    244      -0.027267  -0.045470  -0.047321  -0.014828  -0.025606   0.000241
    245      -0.088110  -0.137785  -0.171659  -0.069010  -0.021351   0.000005
    246      -0.036855  -0.061007  -0.038087   0.002360   0.003913   0.000994
    247       0.014379  -0.003940   0.032712   0.026575   0.008085  -0.000931
    248      -0.021484  -0.019792  -0.080296  -0.055301  -0.002134  -0.000254
    249      -0.072045  -0.098481  -0.139053  -0.057557   0.022778   0.001670
    250      -0.093021  -0.141866  -0.204696  -0.090073   0.004512   0.001351
    251       0.006110   0.012680   0.002797  -0.005850  -0.018711  -0.000421
    252      -0.089315  -0.155625  -0.153348  -0.043405   0.022307   0.001207
    253       0.011375   0.055484  -0.033376  -0.062256   0.002564  -0.004186
    254       0.123152   0.228953   0.198451   0.032522  -0.027483  -0.006039
    255      -0.040621  -0.120123   0.037507   0.100839   0.017191   0.006251
    256       0.056011   0.096231   0.124957   0.049946  -0.004256  -0.000829
    257      -0.049417  -0.154106  -0.000292   0.092219  -0.000582   0.007358
    258       0.042236   0.077665   0.062391   0.017929  -0.009835  -0.001143
    259       0.093960   0.193436   0.106243   0.018356  -0.019642   0.000956
    260      -0.108963  -0.298382   0.006131   0.126223   0.022230   0.005492
    261      -0.005906  -0.067701   0.082488   0.118784  -0.000599   0.007853
    262       0.033472   0.148271  -0.091551  -0.148483  -0.001936  -0.007422
    263      -0.029291  -0.078103  -0.001284   0.007453   0.003486  -0.002669
    264       0.039531   0.102062   0.007738  -0.023248  -0.006279   0.000315
    265      -0.035408  -0.126563   0.047840   0.096162   0.004639   0.004427
    266      -0.061997  -0.206447   0.061359   0.126223   0.007301   0.004241
    267      -0.034568  -0.136825   0.069215   0.107968   0.001998   0.003725
    268       0.070167   0.232880  -0.068125  -0.124325  -0.005076  -0.001181
    269       0.002990   0.013257  -0.006359  -0.008392   0.001510   0.000861
    270      -0.029897  -0.091620   0.006683   0.046419   0.000081  -0.004016
    271      -0.001103   0.020562  -0.045147  -0.033312  -0.000930  -0.002152
    272       0.004645   0.011441   0.019222  -0.074902  -0.002439  -0.005266
    273      -0.000202   0.003655  -0.011364  -0.009955  -0.002492  -0.001661
    274       0.044722   0.177088  -0.081692  -0.157079  -0.003690   0.002376
    275      -0.028297  -0.140420   0.099600   0.128152  -0.002558  -0.005631
    276      -0.012631  -0.063930   0.062623   0.002709  -0.000558  -0.006603
    277      -0.020332  -0.105196   0.115272  -0.025390  -0.000257  -0.031768
    278      -0.050088  -0.249851   0.200138   0.171118  -0.001287  -0.014459
    279      -0.026301  -0.140134   0.164553  -0.067372  -0.001704  -0.039167
    280      -0.003612  -0.008417  -0.042584   0.163168   0.002162   0.029974
    281       0.015420   0.076135  -0.074333  -0.032641  -0.003800   0.011114
    282      -0.015141  -0.083500   0.101633  -0.046097  -0.001055  -0.003990
    283      -0.007599  -0.030757  -0.012185   0.134089   0.001053   0.020460
    284       0.043083   0.235771  -0.267110   0.065814   0.003000   0.024748
    285      -0.005424  -0.046797   0.126432  -0.228827  -0.001792  -0.051876
    286      -0.000426  -0.008985   0.040421  -0.093645  -0.000692  -0.026022
    287       0.010424   0.053823  -0.055982   0.005638   0.000074  -0.012543
    288       0.009172   0.051459  -0.066026   0.038947   0.000648   0.003342
    289       0.012634   0.082047  -0.147642   0.181784   0.001665   0.030512
    290       0.015320   0.086780  -0.118969   0.090756   0.001034   0.010208
    291      -0.017116  -0.103442   0.173839  -0.204860  -0.001508  -0.029345
    292      -0.014015  -0.077029   0.108207  -0.095713  -0.000436  -0.003459
    293       0.002290   0.010999  -0.004961  -0.019118   0.000061  -0.003781
    294      -0.005520  -0.033473   0.055496  -0.060332  -0.000043   0.012085
    295       0.003609   0.011867   0.008997  -0.056429  -0.001020  -0.026467
    296      -0.007090  -0.043642   0.067604  -0.058777  -0.000037  -0.024012
    297      -0.008110  -0.055465   0.113829  -0.161934  -0.000507   0.000168
    298      -0.003032  -0.024430   0.046402  -0.049737  -0.000868  -0.014002
    299       0.007570   0.058813  -0.140792   0.229490   0.001428   0.002264
    300      -0.002800  -0.020610   0.050414  -0.086885  -0.000365  -0.014298
    301       0.008319   0.064169  -0.160518   0.279052   0.001687  -0.102328
    302       0.004392   0.035078  -0.090163   0.157174   0.000816   0.029146
    303      -0.001663  -0.006084   0.006954  -0.011481   0.000343   0.159960
    304       0.001566   0.011218  -0.025312   0.037465  -0.000151   0.082209
    305      -0.003227  -0.030166   0.083865  -0.153731  -0.001614   0.060503
    306       0.001855   0.015853  -0.040858   0.068354   0.000383   0.053589
    307      -0.002668  -0.019995   0.049831  -0.085894  -0.000266   0.049110
    308      -0.007680  -0.062382   0.158850  -0.269681  -0.001283  -0.066653
    309       0.000999   0.008844  -0.021761   0.033564   0.000183   0.108260
    310      -0.001918  -0.016828   0.042079  -0.066726  -0.000321  -0.179798
    311      -0.000752  -0.004862   0.011124  -0.019495  -0.000059   0.098394
    312       0.001491   0.011995  -0.029245   0.047084   0.000218   0.059564
    313      -0.002713  -0.021313   0.052704  -0.087541  -0.000354  -0.034851
    314       0.000077   0.000570  -0.001887   0.003824   0.000009   0.012266
    315       0.000018   0.000664  -0.001762   0.001833   0.000020   0.054744
    316       0.001473   0.011217  -0.026223   0.041775   0.000247  -0.015781
    317      -0.002356  -0.018257   0.043759  -0.071060  -0.000333   0.006595
    318      -0.000717  -0.007344   0.020417  -0.035294  -0.000230  -0.067931
    319       0.000232   0.002119  -0.007232   0.015546   0.000104  -0.054641
    320       0.000010   0.000281  -0.001707   0.004357  -0.000008   0.036401
    321      -0.000716  -0.006139   0.012120  -0.012811  -0.000173  -0.051061
    322       0.000029   0.000539  -0.002972   0.007619   0.000074  -0.057681
    323       0.000198   0.001807  -0.005538   0.010767   0.000017   0.052326
    324      -0.000535  -0.005128   0.013427  -0.022537  -0.000305   0.131234
    325       0.000265   0.002347  -0.005653   0.007935  -0.000006   0.092434
    326      -0.000010  -0.000045  -0.000797   0.003460   0.000060  -0.065424
    327      -0.000396  -0.004230   0.012090  -0.021801  -0.000285   0.121686
    328       0.000385   0.003439  -0.009030   0.014812   0.000007   0.107312
    329      -0.000154  -0.001412   0.003238  -0.004278   0.000010  -0.056909
    330      -0.000072  -0.000707   0.001810  -0.003167  -0.000072   0.048958
    331      -0.000497  -0.004681   0.012191  -0.020563  -0.000259   0.086545
    332       0.000018   0.000530  -0.001612   0.002878   0.000110  -0.043656
    333      -0.000486  -0.004678   0.011581  -0.017736  -0.000173  -0.035290
    334       0.000297   0.002697  -0.006253   0.008715   0.000078   0.052611
    335      -0.000254  -0.002430   0.006051  -0.009378  -0.000057  -0.030569
    336      -0.000008  -0.000155   0.000359  -0.000385   0.000000  -0.022337
    337      -0.000205  -0.002123   0.005903  -0.010437  -0.000118   0.047303
    338       0.000116   0.001191  -0.003419   0.006154   0.000085  -0.028394
    339      -0.000100  -0.000880   0.001940  -0.002594  -0.000019  -0.015842
    340      -0.000114  -0.001274   0.003499  -0.006042  -0.000099   0.039763
    341       0.000027   0.000341  -0.001084   0.002044   0.000059  -0.023532
    342       0.000427   0.004250  -0.011271   0.018974   0.000247  -0.094478
    343       0.000235   0.002165  -0.005327   0.008048   0.000067   0.023044
    344      -0.000079  -0.000801   0.001977  -0.002870  -0.000014  -0.026328
    345       0.000535   0.005182  -0.013534   0.022590   0.000292  -0.119107
    346       0.000181   0.001662  -0.004036   0.005952   0.000038   0.033289
    347      -0.000091  -0.000923   0.002262  -0.003271  -0.000014  -0.031712
    348       0.000277   0.002801  -0.007880   0.014429   0.000233  -0.157212
    349      -0.000146  -0.001350   0.002908  -0.003555  -0.000011  -0.048550
    350       0.000165   0.001514  -0.003464   0.004797   0.000034   0.019149
    351       0.000097   0.001060  -0.003361   0.006836   0.000125  -0.092057
    352      -0.000131  -0.001194   0.002492  -0.002808  -0.000004  -0.056990
    353       0.000177   0.001647  -0.003922   0.005789   0.000058  -0.000539
    354      -0.000162  -0.001541   0.003870  -0.006183  -0.000077   0.032996
    355       0.000565   0.005591  -0.015028   0.026182   0.000382  -0.254646
    356       0.000327   0.002992  -0.006560   0.008556   0.000052   0.015935
    357       0.000652   0.006392  -0.016825   0.028512   0.000395  -0.219266
    358      -0.000001  -0.000114   0.000484  -0.001128  -0.000026   0.010467
    359       0.000381   0.003631  -0.008974   0.014046   0.000167  -0.069660
    360      -0.000466  -0.004408   0.010854  -0.016992  -0.000205   0.101284
    361       0.000712   0.006775  -0.017200   0.028012   0.000362  -0.200652
    362      -0.000213  -0.002073   0.005538  -0.009580  -0.000142   0.088149
    363       0.000247   0.002286  -0.005332   0.007724   0.000074  -0.018168
    364       0.000199   0.001980  -0.005632   0.010450   0.000165  -0.125882
    365       0.000147   0.001322  -0.002762   0.003266   0.000008   0.023222
    366      -0.000103  -0.001029   0.002921  -0.005355  -0.000086   0.057243
    367       0.000175   0.001506  -0.003017   0.003310  -0.000010   0.031634
    368       0.000950   0.009258  -0.023836   0.039507   0.000529  -0.314534
    369      -0.000472  -0.004577   0.011899  -0.019934  -0.000276   0.163394
    370       0.000045   0.000264   0.000071  -0.001605  -0.000073   0.064831
    371      -0.000076  -0.000608   0.001131  -0.001036   0.000002  -0.017650
    372      -0.000289  -0.002908   0.008221  -0.015110  -0.000248   0.184656
    373      -0.000115  -0.001307   0.004138  -0.008402  -0.000165   0.124261
    374      -0.000461  -0.004434   0.011684  -0.019915  -0.000296   0.178393
    375       0.000522   0.005006  -0.012557   0.020180   0.000257  -0.142406
    376       0.000623   0.005859  -0.014539   0.023020   0.000277  -0.145529
    377      -0.000066  -0.000631   0.001907  -0.003752  -0.000076   0.056411
    378      -0.000367  -0.003408   0.008140  -0.012227  -0.000133   0.054186
    379      -0.000208  -0.001974   0.004531  -0.006419  -0.000061   0.013481
    380      -0.000536  -0.004951   0.011845  -0.017836  -0.000201   0.072975
    381      -0.000088  -0.000804   0.002037  -0.003324  -0.000045   0.026715
    382       0.000025   0.000197  -0.000548   0.000983   0.000012  -0.007860
    383      -0.000022  -0.000054  -0.000101   0.000606   0.000003  -0.017365
    384      -0.000112  -0.001011   0.002477  -0.003899  -0.000051   0.029172
    385       0.000215   0.001931  -0.004624   0.007065   0.000083  -0.042329
    386      -0.000091  -0.000694   0.001452  -0.001794  -0.000027  -0.003807
    387       0.000215   0.002039  -0.004883   0.007458   0.000087  -0.044573
    388       0.000100   0.000848  -0.001996   0.002972   0.000033  -0.013337
    389      -0.000266  -0.002395   0.005611  -0.008313  -0.000100   0.040143
    390      -0.000060  -0.000532   0.001286  -0.001996  -0.000026   0.015651
    391      -0.000185  -0.001847   0.004555  -0.007219  -0.000089   0.054000
    392      -0.000022  -0.000068  -0.000099   0.000669   0.000008  -0.021166
    393      -0.000034  -0.000280   0.000626  -0.000862  -0.000009   0.003085
    394      -0.000187  -0.001830   0.004242  -0.006170  -0.000060   0.024827
    395       0.000037   0.000410  -0.000901   0.001206  -0.000001  -0.001241
    396      -0.000020  -0.000160   0.000406  -0.000649  -0.000009   0.003866
    397      -0.000014  -0.000242   0.000531  -0.000709   0.000003   0.001501
    398      -0.000001   0.000100  -0.000301   0.000565  -0.000005  -0.005234
    399      -0.000065  -0.000543   0.001196  -0.001610  -0.000014   0.002655
    400       0.000010  -0.000055   0.000143  -0.000235   0.000008   0.002096
    401       0.000039   0.000464  -0.001056   0.001496  -0.000001  -0.004334
    402       0.000010   0.000127  -0.000332   0.000570   0.000008  -0.005421
    403      -0.000021  -0.000338   0.000784  -0.001141  -0.000000   0.005099
    404      -0.000027  -0.000165   0.000380  -0.000560  -0.000017   0.003325
    405       0.000001   0.000026   0.000002  -0.000115  -0.000005   0.003928
    406       0.000037   0.000199  -0.000475   0.000726   0.000016  -0.003690
    407      -0.000024  -0.000153   0.000389  -0.000638  -0.000019   0.004519
    408       0.000035   0.000329  -0.000710   0.000934   0.000006   0.000044
    409       0.000010  -0.000060   0.000125  -0.000146   0.000011  -0.000413
    410      -0.000010  -0.000025   0.000085  -0.000183  -0.000013   0.002648
    411      -0.000135  -0.001209   0.002869  -0.004275  -0.000047   0.017325
    412      -0.000197  -0.001897   0.004649  -0.007208  -0.000092   0.034366
    413       0.000042   0.000509  -0.001250   0.001952   0.000008  -0.009068
    414      -0.000049  -0.000385   0.000823  -0.001043  -0.000007  -0.001337
    415       0.000041   0.000334  -0.000861   0.001446   0.000015  -0.013805
    416      -0.000139  -0.001200   0.002984  -0.004718  -0.000076   0.028577
    417      -0.000128  -0.001125   0.002608  -0.003763  -0.000038   0.012103
    418      -0.000232  -0.002171   0.005048  -0.007293  -0.000078   0.019761
    419       0.000079   0.000825  -0.001829   0.002475   0.000002  -0.002155
    420       0.054410  -0.007376  -0.002960  -0.000071  -0.035144   0.000019
    421      -0.045196   0.007713   0.004576   0.000700   0.069351   0.000018
    422       0.028098  -0.005789  -0.003449   0.000184  -0.106632  -0.000022
                126        127        128        129        130        131    
      0       0.104813  -0.006928   0.000031  -0.021719   0.000005   0.001518
      1      -0.057286   0.055956  -0.000241   0.017047  -0.000006  -0.002195
      2       0.059005   0.002282  -0.000003   0.044499  -0.000005  -0.001835
      3      -0.143340  -0.117655   0.000511   0.153823  -0.000006  -0.001101
      4      -0.055580  -0.217297   0.000949  -0.004630   0.000026   0.009757
      5       0.154433   0.006466  -0.000027  -0.125181   0.000015   0.004460
      6       0.046340   0.171967  -0.000804  -0.322416   0.000005  -0.001561
      7       0.027400   0.082858  -0.000384  -0.135124  -0.000001  -0.002001
      8       0.027127  -0.242688   0.001083   0.065326   0.000029   0.011570
      9      -0.014157  -0.005740   0.000028   0.032489  -0.000003  -0.000932
     10       0.005886  -0.043915   0.000211   0.132671  -0.000005  -0.000613
     11      -0.026928   0.073699  -0.000323   0.006489  -0.000009  -0.003582
     12      -0.015424  -0.045490   0.000207   0.055062  -0.000000   0.000181
     13       0.003102   0.018132  -0.000081  -0.010999  -0.000001  -0.000409
     14      -0.001808   0.020687  -0.000092  -0.008223  -0.000001  -0.000677
     15       0.192121  -0.075455   0.000395   0.024095   0.000063   0.026202
     16       0.021881   0.050393  -0.000181   0.115354   0.000010   0.005900
     17      -0.106831  -0.043013   0.000132  -0.124450  -0.000018  -0.009432
     18      -0.076474   0.031342  -0.000155   0.000661  -0.000015  -0.006181
     19      -0.121780  -0.030189   0.000092  -0.097936  -0.000002  -0.002097
     20      -0.051794   0.012938  -0.000065  -0.021647  -0.000002  -0.001270
     21      -0.001947  -0.001038   0.000001  -0.000448  -0.000001  -0.000838
     22       0.007324  -0.007432   0.000032  -0.006644   0.000000   0.000181
     23       0.003524   0.023361  -0.000089   0.021704   0.000004   0.001663
     24       0.092205   0.173369  -0.000727   0.083924  -0.000027  -0.010193
     25       0.167386  -0.076026   0.000345  -0.102555   0.000021   0.006805
     26      -0.151728   0.025946  -0.000126   0.051613  -0.000008  -0.002452
     27       0.003960   0.024055  -0.000104   0.003156  -0.000003  -0.001164
     28      -0.011064   0.016811  -0.000081  -0.037607   0.000001  -0.000117
     29      -0.049227   0.036002  -0.000164  -0.028986  -0.000001  -0.000864
     30      -0.266634   0.038493  -0.000222  -0.081059   0.000020   0.008265
     31      -0.017580   0.039840  -0.000190  -0.005841   0.000008   0.003894
     32       0.062952   0.137422  -0.000545   0.212181  -0.000042  -0.014975
     33      -0.112409   0.030209  -0.000071   0.008623   0.000034   0.013045
     34       0.151887   0.083176  -0.000303   0.095353   0.000007   0.003816
     35      -0.045786   0.017891  -0.000059   0.015482   0.000002   0.001223
     36      -0.005942   0.000402   0.000123  -0.000854   0.000044   0.016991
     37      -0.027268  -0.030214   0.000157  -0.008800  -0.000006  -0.003175
     38      -0.043358  -0.013753   0.000230  -0.073205   0.000074   0.028645
     39       0.022597  -0.008584   0.000115  -0.009015   0.000026   0.010267
     40       0.002504   0.030936  -0.000314   0.001642  -0.000018  -0.006003
     41      -0.000753  -0.001714   0.000075  -0.006072   0.000026   0.009938
     42       0.068019  -0.013426   0.000072   0.010650  -0.000021  -0.006991
     43       0.010577   0.002356  -0.000065  -0.000152  -0.000010  -0.003476
     44      -0.055116   0.009161  -0.000025  -0.014357   0.000026   0.008845
     45       0.024902  -0.007000  -0.000218   0.009605  -0.000069  -0.029465
     46       0.009838  -0.005799   0.000258   0.022928   0.000024   0.007374
     47       0.067726  -0.011747   0.000069   0.050944  -0.000050  -0.018184
     48       0.013884  -0.013773  -0.000723  -0.002559  -0.000151  -0.063831
     49      -0.035647  -0.013623   0.000304  -0.027420   0.000055   0.021631
     50       0.022727   0.006168  -0.000020   0.018847  -0.000034  -0.010019
     51       0.000745   0.003055  -0.000791  -0.001219  -0.000095  -0.034205
     52      -0.010033   0.005511   0.000123  -0.008668   0.000024   0.017337
     53      -0.013302  -0.003882  -0.001096  -0.021572  -0.000159  -0.065026
     54      -0.003678   0.002045  -0.000875  -0.000342  -0.000063  -0.021007
     55       0.001029   0.000772   0.000011   0.001967   0.000030   0.016693
     56       0.001574  -0.000384   0.000418   0.000962   0.000032   0.008669
     57      -0.001671   0.001153   0.000002   0.002402   0.000052   0.021082
     58       0.000601   0.000799  -0.000108   0.001086   0.000004   0.004133
     59       0.000417   0.004061   0.000650   0.010888   0.000194   0.067441
     60      -0.005705   0.002473   0.001844   0.004160   0.000183   0.061120
     61       0.014333  -0.005951   0.000359   0.001340  -0.000035  -0.044650
     62       0.005823  -0.001947   0.000837   0.002181  -0.000055   0.000942
     63      -0.005303   0.002029   0.003706   0.005377   0.000240   0.098859
     64      -0.000300  -0.001520  -0.000751  -0.002545  -0.000070  -0.023145
     65       0.000912   0.001729   0.001761   0.003515   0.000019   0.024255
     66      -0.000508   0.000648   0.005266   0.004473   0.000141   0.069452
     67      -0.004437   0.001030  -0.004383  -0.005010  -0.000277  -0.046283
     68      -0.001224  -0.000878  -0.002537  -0.005070  -0.000012  -0.051254
     69       0.000347  -0.000177   0.002947   0.001226   0.000031   0.024678
     70       0.000260   0.000208   0.000612   0.001455  -0.000021   0.018108
     71       0.000848  -0.000345   0.003665   0.000123   0.000180   0.005418
     72      -0.000437  -0.000434  -0.001842  -0.004168  -0.000206  -0.052159
     73       0.000723   0.000731   0.002721   0.006547   0.000291   0.081569
     74       0.000657   0.000361   0.002870   0.003942   0.000313   0.049117
     75       0.001765  -0.001342  -0.006687  -0.005769   0.000024  -0.085369
     76       0.002060  -0.001388   0.004492  -0.004103   0.000223  -0.053668
     77       0.000181  -0.000221  -0.001513  -0.001252  -0.000862  -0.017547
     78       0.000604  -0.000774  -0.016594  -0.004838  -0.000282  -0.080693
     79      -0.000258   0.000126   0.004897   0.000670  -0.000115   0.013466
     80       0.000150  -0.000167  -0.003443  -0.002508  -0.000255  -0.039924
     81      -0.000343  -0.000014  -0.025671  -0.001366  -0.001049  -0.030966
     82      -0.000765   0.000196  -0.014467  -0.000682  -0.000678  -0.016823
     83       0.000246  -0.000351  -0.014401  -0.002295   0.001233  -0.040828
     84      -0.000064   0.000012  -0.013839   0.000158  -0.000642  -0.000508
     85       0.000159   0.000041   0.016714   0.000401   0.000287   0.009440
     86       0.000074  -0.000033   0.002211  -0.000601   0.001508  -0.012496
     87       0.000157   0.000171   0.013095   0.002588   0.000492   0.048745
     88       0.000178   0.000172   0.016673   0.002578   0.001381   0.049724
     89       0.000109   0.000071   0.008907   0.001057   0.001314   0.020264
     90      -0.000050   0.000187   0.023571   0.000681   0.002834   0.013078
     91       0.000318  -0.000379  -0.000263  -0.003640  -0.001391  -0.064260
     92      -0.000270   0.000317   0.009421   0.002436  -0.007366   0.043699
     93      -0.000099   0.000387   0.050669   0.001426   0.001239   0.028065
     94      -0.000053  -0.000150  -0.022266  -0.001015  -0.001644  -0.019824
     95      -0.000065   0.000100   0.014578  -0.000282   0.000295  -0.004856
     96      -0.000035   0.000338   0.063642  -0.000125   0.001554  -0.001027
     97      -0.000077  -0.000380  -0.089243   0.000872  -0.001904   0.012874
     98       0.000118   0.000078   0.034931  -0.000973   0.013889  -0.016672
     99       0.000021   0.000333   0.073779  -0.000737   0.001936  -0.012208
    100       0.000015   0.000158   0.033032  -0.000188   0.013897  -0.003109
    101      -0.000036  -0.000077  -0.020767   0.000250   0.021811   0.003524
    102      -0.000024  -0.000141  -0.030690   0.000142  -0.001708   0.001619
    103       0.000052   0.000509   0.109479  -0.000746   0.009830  -0.010951
    104      -0.000037  -0.000296  -0.064959   0.000429   0.000164   0.006045
    105       0.000063  -0.000434  -0.073449  -0.000449  -0.006235  -0.010701
    106       0.000013   0.000102   0.025263  -0.000383  -0.021157  -0.005930
    107      -0.000012  -0.000046  -0.012331   0.000286  -0.033417   0.006072
    108       0.000013  -0.000625  -0.125438   0.000730  -0.001939   0.012492
    109      -0.000011  -0.000333  -0.067913   0.000403  -0.035994   0.007297
    110      -0.000001   0.000257   0.052338  -0.000279  -0.052654  -0.002940
    111      -0.000026   0.000239   0.044343  -0.000024   0.001293   0.001280
    112       0.000009  -0.000881  -0.177434   0.000929  -0.005736   0.013304
    113      -0.000009   0.000564   0.113501  -0.000602  -0.000953  -0.008706
    114      -0.000026   0.000413   0.079926  -0.000274   0.001425  -0.003387
    115      -0.000023   0.000361   0.070132  -0.000249  -0.008429  -0.003358
    116       0.000011  -0.000246  -0.047812   0.000159  -0.015522   0.002004
    117       0.000012  -0.000328  -0.064983   0.000267  -0.001775   0.003192
    118      -0.000027   0.000420   0.081411  -0.000247  -0.000920  -0.002259
    119       0.000013  -0.000274  -0.053318   0.000165  -0.008460   0.001672
    120       0.000000   0.000423   0.086248  -0.000615   0.002288  -0.011726
    121      -0.000013   0.000382   0.076315  -0.000393   0.023716  -0.006501
    122       0.000004  -0.000260  -0.051930   0.000276   0.036305   0.004133
    123       0.000038  -0.000337  -0.063864   0.000212  -0.003036   0.003314
    124       0.000033  -0.000344  -0.065104   0.000199   0.020204   0.002514
    125      -0.000026   0.000245   0.046915  -0.000131   0.039814  -0.001553
    126      -0.000013  -0.000008  -0.004070   0.000232  -0.002913   0.006214
    127       0.000049  -0.000466  -0.087123   0.000142  -0.003614   0.000009
    128      -0.000035   0.000319   0.060435  -0.000103  -0.002688   0.000086
    129      -0.000008   0.000006  -0.000036   0.000082  -0.000785   0.002201
    130      -0.000015   0.000039   0.006594   0.000093  -0.002474   0.003057
    131      -0.000005   0.000035   0.007534  -0.000045  -0.003729  -0.000649
    132      -0.000006   0.000139   0.028317  -0.000308  -0.002343  -0.007542
    133       0.000006  -0.000174  -0.034511   0.000285   0.002098   0.006456
    134      -0.000009   0.000129   0.026046  -0.000193   0.002577  -0.004177
    135      -0.000005   0.000011   0.001416   0.000075   0.009652   0.002564
    136      -0.000034   0.000363   0.070640  -0.000337  -0.006707  -0.006616
    137       0.000041  -0.000431  -0.081769   0.000300  -0.009569   0.004252
    138       0.000003  -0.000025  -0.005335   0.000122   0.020155   0.004238
    139      -0.000024   0.000315   0.062296  -0.000405  -0.008507  -0.009497
    140      -0.000003   0.000014   0.003610  -0.000005   0.005005   0.000028
    141      -0.000002   0.000025   0.004889  -0.000067  -0.007283  -0.002120
    142      -0.000003   0.000065   0.014018  -0.000257  -0.021440  -0.008541
    143      -0.000008   0.000049   0.009855   0.000056   0.013623   0.003023
    144       0.000001  -0.000018  -0.003868   0.000061   0.004956   0.001922
    145      -0.000000  -0.000010  -0.001285  -0.000045  -0.003869  -0.001898
    146       0.000003  -0.000002   0.001266  -0.000065  -0.004356  -0.002192
    147      -0.000005   0.000084   0.016303  -0.000161  -0.012938  -0.004693
    148       0.000006  -0.000116  -0.022842   0.000227   0.014721   0.006618
    149       0.000008  -0.000102  -0.019018   0.000181   0.009466   0.005265
    150       0.000001   0.000005   0.000853  -0.000017  -0.002059  -0.000529
    151      -0.000001  -0.000011  -0.002106   0.000009  -0.001922   0.000167
    152       0.000005  -0.000084  -0.015926   0.000210   0.012858   0.006649
    153       0.000001  -0.000007  -0.001772   0.000011   0.003367   0.000222
    154      -0.000005   0.000016   0.002998  -0.000023  -0.002070  -0.000660
    155       0.000001  -0.000013  -0.001541   0.000035   0.001284   0.001308
    156       0.000001   0.000004   0.000320  -0.000000  -0.000155   0.000018
    157      -0.000005   0.000000  -0.000340   0.000003   0.000128   0.000036
    158       0.000000   0.000002   0.001503  -0.000011  -0.000400  -0.000200
    159       0.000001  -0.000007  -0.001960   0.000042   0.000760   0.001480
    160      -0.000005   0.000008   0.001017  -0.000018  -0.000515  -0.000671
    161       0.000001   0.000009   0.003114  -0.000055  -0.001789  -0.001781
    162      -0.000001   0.000031   0.005917  -0.000084  -0.004052  -0.002747
    163      -0.000005  -0.000003  -0.001152   0.000018   0.000774   0.000517
    164      -0.000000   0.000012   0.003689  -0.000051  -0.002540  -0.001597
    165      -0.000001   0.000037   0.006939  -0.000098  -0.003213  -0.003224
    166      -0.000006  -0.000005  -0.001622   0.000025   0.000516   0.000759
    167      -0.000000   0.000012   0.003741  -0.000053  -0.002639  -0.001656
    168      -0.000000  -0.000010  -0.002389   0.000071   0.007330   0.002505
    169       0.000001  -0.000078  -0.015552   0.000243   0.019702   0.007771
    170       0.000002   0.000040   0.009965  -0.000199  -0.017282  -0.006607
    171      -0.013940  -0.132790   0.000551   0.072982  -0.000064  -0.027133
    172      -0.058401   0.048521  -0.000217   0.165032  -0.000070  -0.027331
    173       0.042428   0.076403  -0.000326  -0.013855   0.000031   0.013656
    174       0.052621   0.004401  -0.000017  -0.016351   0.000017   0.007025
    175       0.031965  -0.038042   0.000158  -0.086088   0.000024   0.008855
    176       0.057975  -0.104905   0.000442  -0.026851  -0.000001  -0.001352
    177      -0.009826   0.062719  -0.000302  -0.184147   0.000006   0.000360
    178       0.005161   0.062327  -0.000289  -0.105226   0.000002  -0.000387
    179       0.006313  -0.064104   0.000291   0.065625   0.000003   0.001286
    180       0.000905  -0.148912   0.000675   0.150525   0.000003   0.002227
    181       0.001216   0.088315  -0.000404  -0.113506  -0.000001  -0.001301
    182      -0.002486   0.046578  -0.000211  -0.046521  -0.000001  -0.001012
    183      -0.032269  -0.067910   0.000325   0.199393  -0.000009  -0.001950
    184       0.008865   0.051397  -0.000241  -0.109362   0.000004   0.000280
    185       0.006621   0.014130  -0.000068  -0.044211   0.000003   0.000291
    186       0.101774  -0.000746   0.000033   0.042614   0.000015   0.006790
    187       0.126736   0.020693  -0.000047   0.098853   0.000007   0.004411
    188      -0.149709  -0.005767  -0.000017  -0.099796  -0.000008  -0.004900
    189      -0.016357  -0.018130   0.000068  -0.029768  -0.000000  -0.000687
    190       0.031170  -0.004236   0.000026   0.011906   0.000002   0.001239
    191       0.122147   0.080816  -0.000292   0.154377   0.000006   0.004583
    192      -0.016905  -0.002774   0.000004  -0.009947  -0.000003  -0.001763
    193       0.061992   0.007654  -0.000012   0.042811   0.000006   0.003274
    194       0.147379   0.020690  -0.000035   0.078977   0.000024   0.010844
    195      -0.011708  -0.066971   0.000281  -0.054070   0.000012   0.003815
    196      -0.027056   0.265724  -0.001143   0.130777  -0.000042  -0.015072
    197       0.175264   0.218045  -0.000910   0.017350  -0.000015  -0.005516
    198      -0.038210  -0.162333   0.000681  -0.104972   0.000023   0.007843
    199      -0.041233  -0.106718   0.000440  -0.109569   0.000019   0.005879
    200       0.179875  -0.263373   0.001140  -0.308739   0.000065   0.021997
    201      -0.077516  -0.098953   0.000414  -0.054539   0.000013   0.004457
    202      -0.308277   0.141519  -0.000661   0.140670  -0.000045  -0.016314
    203      -0.251383   0.080119  -0.000382   0.067120  -0.000026  -0.009338
    204      -0.045550  -0.084692   0.000548  -0.064989   0.000079   0.028416
    205      -0.001028   0.295931  -0.001099   0.235740   0.000029   0.015409
    206       0.147642  -0.222621   0.000553  -0.144359  -0.000109  -0.045224
    207      -0.009826  -0.054901  -0.000000   0.044170  -0.000086  -0.035082
    208       0.332956  -0.235616   0.000762  -0.188020  -0.000042  -0.019487
    209      -0.020401  -0.049453   0.000218  -0.070311   0.000017   0.006259
    210       0.066320  -0.022687   0.000202   0.007303   0.000036   0.012852
    211      -0.280745  -0.184063   0.000524  -0.267231  -0.000078  -0.032372
    212      -0.101466  -0.036913   0.000283  -0.119651   0.000064   0.024566
    213       0.040796  -0.002841  -0.000195   0.002510  -0.000082  -0.031402
    214       0.049380   0.008812   0.000073   0.043431   0.000011   0.003842
    215      -0.041913   0.006654   0.000081  -0.006264   0.000049   0.018155
    216       0.102875  -0.020919   0.000362   0.049623   0.000014   0.005672
    217       0.035901  -0.003174   0.000147   0.028667   0.000016   0.005821
    218      -0.110096   0.018992  -0.000410  -0.056339  -0.000032  -0.013254
    219       0.037884  -0.007538  -0.000156  -0.027562  -0.000046  -0.015389
    220       0.028174  -0.003409   0.000083   0.017860   0.000009   0.003803
    221      -0.043543   0.014409   0.000025   0.015912   0.000021   0.005267
    222      -0.008474   0.042294   0.000393   0.050351   0.000108   0.052093
    223      -0.019773   0.023945   0.001167   0.047620   0.000230   0.101644
    224       0.058784   0.014224  -0.000057   0.072643  -0.000040  -0.012330
    225       0.012675   0.022206   0.000220   0.035351   0.000050   0.024840
    226       0.021535  -0.070407  -0.000715  -0.026133  -0.000252  -0.117277
    227       0.108482  -0.033695  -0.000265   0.013662  -0.000115  -0.049959
    228       0.006738  -0.010227  -0.001163  -0.006505  -0.000206  -0.080960
    229      -0.004033  -0.044974   0.000602  -0.016719   0.000007  -0.009629
    230      -0.011880   0.069322   0.002631   0.023328   0.000552   0.219073
    231       0.001065   0.044686   0.002079   0.020955   0.000428   0.165258
    232      -0.105780   0.025515   0.000282  -0.082062   0.000197   0.078634
    233       0.023384  -0.004241  -0.000553   0.013007  -0.000140  -0.052121
    234       0.015191   0.015864   0.000945   0.016605   0.000127   0.024252
    235       0.018075   0.021532   0.001849   0.010219   0.000174   0.042075
    236      -0.020589  -0.009783  -0.001812  -0.028592  -0.000242  -0.084834
    237       0.010539   0.001610   0.001813   0.013745   0.000210   0.076014
    238       0.000992   0.002290   0.000145   0.000077   0.000021  -0.002533
    239       0.010416   0.002846   0.002056   0.022110   0.000329   0.128011
    240      -0.001088   0.000403   0.000164   0.003099   0.000064   0.027021
    241      -0.000218   0.003698  -0.000376  -0.000215  -0.000016  -0.009623
    242      -0.015450   0.002191  -0.002139  -0.001167  -0.000024   0.007080
    243       0.006933   0.003542   0.001133   0.008878   0.000136   0.045362
    244       0.000054   0.002913  -0.000084  -0.000312   0.000006  -0.005085
    245      -0.000410   0.008335   0.000736   0.008017   0.000198   0.048102
    246      -0.008965  -0.000555   0.001298  -0.004445   0.000133   0.031707
    247       0.015213   0.003418   0.007439   0.028833   0.000274   0.164648
    248       0.008549  -0.006205  -0.004112  -0.010594  -0.000247  -0.133060
    249      -0.005583  -0.006198  -0.004628  -0.016649  -0.000108  -0.128623
    250       0.011750  -0.013200  -0.005502  -0.021638  -0.000297  -0.212893
    251       0.002349  -0.003533  -0.000848  -0.008820  -0.000129  -0.044391
    252       0.004316  -0.006369   0.000195  -0.005787   0.000071  -0.050002
    253      -0.001145   0.002301   0.008728   0.010020   0.000597   0.138944
    254      -0.008753   0.013298   0.015070   0.026777   0.000889   0.329964
    255      -0.012400   0.000787  -0.007445  -0.011224  -0.000284  -0.067494
    256      -0.014642   0.008794   0.003859   0.007410   0.000361   0.147024
    257       0.011160  -0.010259  -0.011212  -0.019107  -0.000822  -0.277636
    258      -0.001395   0.000410   0.004213  -0.000014   0.000116   0.019408
    259      -0.004066   0.002198   0.000894  -0.005427   0.000371  -0.051196
    260      -0.002167  -0.003059  -0.011816  -0.007933  -0.001087  -0.084592
    261      -0.002918   0.000078  -0.010361  -0.008662  -0.000301  -0.115867
    262       0.002601   0.000464   0.010799   0.009583   0.000603   0.126272
    263       0.001177   0.000138   0.003143   0.005865   0.000052   0.074913
    264      -0.000347  -0.000144   0.000163  -0.004498   0.000069  -0.056987
    265      -0.001099   0.001165  -0.006101   0.004603  -0.000108   0.049236
    266      -0.000886   0.000459  -0.006207   0.002592  -0.000255   0.026037
    267      -0.001154  -0.000439  -0.005598  -0.004550  -0.000420  -0.058661
    268      -0.000068   0.001391   0.003470   0.004467   0.000764   0.053264
    269      -0.000527   0.000708  -0.000553   0.002267   0.000364   0.025166
    270       0.002836   0.000106   0.018856   0.005329  -0.000865   0.067549
    271       0.002535  -0.000868   0.013374  -0.000123  -0.000083   0.000035
    272       0.000506  -0.001227  -0.024871  -0.008854  -0.000026  -0.138138
    273       0.001496  -0.000768   0.002525  -0.002578  -0.000282  -0.034105
    274       0.000496  -0.002771  -0.026552  -0.016263   0.001125  -0.222994
    275      -0.000621   0.001050   0.018606   0.005473  -0.001510   0.093468
    276      -0.000331   0.000386  -0.000229   0.001247  -0.000353   0.015086
    277      -0.000939   0.001919   0.067418   0.012366   0.003379   0.211596
    278      -0.002228   0.002679   0.034356   0.012222  -0.000579   0.190903
    279      -0.000613   0.001673   0.052255   0.010099   0.001666   0.167791
    280      -0.001357   0.000336  -0.028053  -0.000953  -0.001015  -0.025826
    281       0.003235  -0.003184  -0.026322  -0.016256  -0.000981  -0.248860
    282      -0.000258   0.000272  -0.001381  -0.000465   0.004009  -0.014834
    283      -0.000944   0.000061  -0.023924  -0.002328  -0.001380  -0.044586
    284       0.000711  -0.000641  -0.039555   0.000382  -0.008089   0.002337
    285       0.000620   0.000173   0.060583   0.002838   0.002221   0.062970
    286       0.000367   0.000172   0.034093   0.002953   0.001286   0.060553
    287       0.000332   0.000017   0.018567   0.001896  -0.001707   0.039910
    288       0.000099   0.000141  -0.000055   0.002954  -0.001562   0.053998
    289      -0.000167   0.000158  -0.027877   0.003194  -0.002728   0.053762
    290       0.000108  -0.000001  -0.005955   0.001660  -0.002287   0.030601
    291       0.000145   0.000238   0.028781   0.001670   0.004066   0.032723
    292      -0.000155   0.000298   0.002885   0.002046   0.004931   0.033820
    293       0.000087   0.000067   0.005600   0.001115   0.001077   0.020794
    294      -0.000174  -0.000008  -0.006641  -0.000286   0.005781  -0.005620
    295       0.000470  -0.000370   0.004113  -0.003338  -0.001734  -0.058870
    296      -0.000350  -0.000456  -0.103141  -0.000528   0.003856  -0.015056
    297      -0.000070  -0.000502  -0.076835  -0.001646   0.011416  -0.034349
    298      -0.000022  -0.000456  -0.027944  -0.004250   0.000433  -0.075691
    299      -0.000277   0.000824   0.082505   0.004110  -0.013495   0.077963
    300       0.000100   0.000275   0.070818  -0.000719   0.017397  -0.010873
    301      -0.000424   0.001774   0.258681   0.003628   0.013263   0.074363
    302      -0.000229   0.000174  -0.005373   0.001472  -0.013054   0.026823
    303      -0.000162  -0.000788  -0.188599   0.002298  -0.012488   0.035902
    304       0.000073  -0.000736  -0.105904  -0.002485  -0.005537  -0.049416
    305       0.000496  -0.001403  -0.145778  -0.006992  -0.004281  -0.132600
    306      -0.000104  -0.000009  -0.008608  -0.000053  -0.003753  -0.001931
    307       0.000035  -0.000527  -0.107260   0.001095  -0.047269   0.018888
    308       0.000321  -0.000049   0.028223  -0.000527  -0.062626  -0.004495
    309      -0.000077  -0.000603  -0.136430   0.001334  -0.006705   0.021161
    310       0.000134   0.001013   0.227930  -0.002077  -0.004370  -0.032026
    311      -0.000033  -0.000632  -0.136133   0.001161  -0.035288   0.019038
    312      -0.000065  -0.000292  -0.068678   0.000620   0.007885   0.009144
    313       0.000089   0.000121   0.031442   0.000033  -0.051312   0.003767
    314      -0.000016  -0.000079  -0.015504  -0.000138   0.010481  -0.003559
    315      -0.000026  -0.000331  -0.072256   0.000644  -0.015111   0.010414
    316      -0.000037   0.000208   0.032314   0.000274   0.041563   0.004889
    317       0.000053  -0.000175  -0.026717  -0.000133  -0.045210  -0.001731
    318       0.000093  -0.000279  -0.038583  -0.000372  -0.184150  -0.003403
    319      -0.000023   0.000274   0.056503  -0.000925   0.243628  -0.023576
    320      -0.000025  -0.000198  -0.044983   0.000382   0.028146   0.005569
    321       0.000015  -0.000339  -0.059871  -0.000755   0.177235  -0.021658
    322      -0.000002   0.000371   0.080770  -0.000838  -0.087113  -0.012162
    323      -0.000044  -0.000261  -0.062210   0.000463   0.228205   0.001379
    324      -0.000013  -0.000505  -0.106550   0.000610   0.265056   0.003913
    325      -0.000040  -0.000004  -0.006640   0.000434  -0.046553   0.010490
    326       0.000004   0.000007   0.002057  -0.000403   0.221989  -0.014351
    327       0.000005  -0.000321  -0.063827   0.000637  -0.250960   0.018637
    328      -0.000066  -0.000099  -0.031062   0.000412   0.228794   0.001749
```
