## Supplementary material for "A novel quinone biosynthetic pathway illuminates the evolution of aerobic metabolism": UQ9_2e_1H_B3LYP_631Gd_opt.out (part 5 of 6)

```
    329       0.000022  -0.000044  -0.005572  -0.000223   0.068332  -0.006507
    330      -0.000012  -0.000144  -0.030582   0.000247   0.002070   0.004791
    331       0.000014  -0.001039  -0.209680   0.001027   0.171118   0.010808
    332      -0.000013   0.000573   0.113040  -0.000611   0.268431  -0.014473
    333       0.000064  -0.001428  -0.279974   0.001058  -0.005029   0.012770
    334      -0.000053   0.000995   0.193916  -0.000673   0.038149  -0.008022
    335       0.000031  -0.000656  -0.128566   0.000462   0.045857   0.004615
    336       0.000016  -0.000366  -0.071900   0.000299  -0.056210   0.004497
    337      -0.000000  -0.000251  -0.051239   0.000312   0.081532   0.003964
    338      -0.000009   0.000207   0.041524  -0.000239  -0.011540  -0.003738
    339       0.000013  -0.000388  -0.077220   0.000307   0.053351   0.002703
    340       0.000000  -0.000270  -0.054195   0.000301  -0.040270   0.005255
    341      -0.000005   0.000133   0.026413  -0.000165   0.068126  -0.003798
    342      -0.000004   0.000402   0.080693  -0.000534   0.247442  -0.012332
    343      -0.000033   0.000601   0.118445  -0.000570  -0.166588  -0.008166
    344       0.000019  -0.000375  -0.072653   0.000316  -0.086625   0.005968
    345       0.000004   0.000360   0.074530  -0.000565  -0.250830  -0.008526
    346      -0.000033   0.000589   0.116085  -0.000501  -0.005993  -0.006915
    347       0.000023  -0.000467  -0.091067   0.000388  -0.181031   0.007133
    348       0.000042  -0.000379  -0.071671   0.000197  -0.233166   0.003499
    349       0.000030  -0.000579  -0.113817   0.000586  -0.006573   0.009874
    350      -0.000019   0.000364   0.072400  -0.000417  -0.162243  -0.006563
    351       0.000023  -0.000206  -0.039473   0.000204   0.224883   0.003159
    352       0.000034  -0.000598  -0.116545   0.000582  -0.159078   0.011311
    353      -0.000013   0.000284   0.056660  -0.000356  -0.066308  -0.006679
    354      -0.000005  -0.000052  -0.011708   0.000189  -0.004377   0.004655
    355       0.000070  -0.000628  -0.117308   0.000132  -0.095788  -0.002273
    356      -0.000013   0.000111   0.020892  -0.000044  -0.141217  -0.000986
    357       0.000044  -0.000141  -0.021396  -0.000441   0.001248  -0.013300
    358      -0.000000  -0.000131  -0.026814   0.000300  -0.007042   0.007003
    359       0.000007   0.000028   0.007651  -0.000229  -0.013839  -0.006464
    360      -0.000026   0.000299   0.058161  -0.000345   0.025257  -0.006791
    361       0.000047  -0.000468  -0.088705   0.000299  -0.011830   0.003955
    362      -0.000026   0.000234   0.045196  -0.000174  -0.007989  -0.002790
    363      -0.000003   0.000104   0.021441  -0.000272  -0.027007  -0.007255
    364       0.000037  -0.000414  -0.078779   0.000324   0.005691   0.005806
    365      -0.000014   0.000157   0.030898  -0.000174  -0.020138  -0.003838
    366      -0.000016   0.000123   0.022977  -0.000050  -0.008545  -0.000637
    367      -0.000013   0.000120   0.023132   0.000052   0.033012   0.003920
    368       0.000084  -0.000898  -0.172457   0.000929   0.063455   0.020799
    369      -0.000044   0.000437   0.084059  -0.000482  -0.040929  -0.011963
    370      -0.000022   0.000270   0.053234  -0.000289   0.019516  -0.006080
    371       0.000005  -0.000046  -0.007403  -0.000171  -0.059958  -0.007708
    372      -0.000062   0.000836   0.164063  -0.001215  -0.067597  -0.030589
    373      -0.000040   0.000431   0.083323  -0.000254   0.024300  -0.001844
    374      -0.000050   0.000535   0.104176  -0.000456   0.000068  -0.007715
    375       0.000039  -0.000506  -0.099878   0.000863   0.068497   0.023505
    376       0.000035  -0.000423  -0.082016   0.000585   0.049736   0.014587
    377      -0.000021   0.000315   0.063632  -0.000622  -0.041664  -0.017665
    378      -0.000012   0.000140   0.027886  -0.000379  -0.050490  -0.012131
    379      -0.000002  -0.000000   0.000737  -0.000159  -0.021204  -0.006367
    380      -0.000011   0.000026   0.005109   0.000027  -0.004708   0.001031
    381      -0.000007   0.000110   0.021633  -0.000220  -0.014676  -0.006527
    382      -0.000000  -0.000018  -0.003392   0.000051   0.016970   0.001630
    383       0.000008  -0.000100  -0.018755   0.000209   0.016111   0.006400
    384      -0.000008   0.000121   0.023427  -0.000196  -0.004503  -0.005387
    385       0.000009  -0.000151  -0.029866   0.000286   0.011014   0.008290
    386       0.000005  -0.000052  -0.008788   0.000066   0.008620   0.001690
    387       0.000012  -0.000177  -0.035647   0.000418   0.018673   0.012982
    388      -0.000000  -0.000018  -0.003316  -0.000000  -0.002436  -0.000328
    389      -0.000008   0.000098   0.020069  -0.000162  -0.004453  -0.004409
    390      -0.000005   0.000096   0.018985  -0.000240  -0.010546  -0.007526
    391      -0.000020   0.000257   0.051166  -0.000587  -0.034578  -0.017977
    392       0.000010  -0.000138  -0.026495   0.000300   0.023021   0.009096
    393      -0.000000   0.000018   0.003267  -0.000053   0.000835  -0.001851
    394      -0.000009   0.000044   0.008419  -0.000081  -0.002913  -0.002600
    395       0.000000   0.000009   0.002879  -0.000028  -0.001815  -0.000661
    396       0.000000   0.000005   0.000417   0.000021  -0.000802   0.000924
    397      -0.000005   0.000005   0.000539  -0.000014   0.000392  -0.000609
    398       0.000003  -0.000016  -0.001942  -0.000008   0.001849  -0.000483
    399       0.000002  -0.000014  -0.003363   0.000056   0.002542   0.001836
    400      -0.000006   0.000016   0.002478  -0.000032  -0.001343  -0.001086
    401       0.000002  -0.000000   0.001506  -0.000039  -0.001384  -0.001291
    402       0.000003  -0.000028  -0.006179   0.000083   0.003134   0.002679
    403      -0.000007   0.000019   0.003134  -0.000037  -0.001160  -0.001255
    404      -0.000000   0.000015   0.004054  -0.000062  -0.001775  -0.002020
    405      -0.000001   0.000031   0.005871  -0.000086  -0.005320  -0.002823
    406      -0.000005  -0.000008  -0.002084   0.000029   0.000979   0.000877
    407      -0.000001   0.000014   0.003932  -0.000056  -0.003935  -0.001771
    408      -0.000000   0.000029   0.005458  -0.000080  -0.003259  -0.002579
    409      -0.000006  -0.000003  -0.001306   0.000022   0.000412   0.000640
    410      -0.000001   0.000012   0.003414  -0.000046  -0.002748  -0.001428
    411      -0.000002   0.000005   0.000543   0.000044   0.001943   0.001686
    412      -0.000005  -0.000065  -0.014039   0.000445   0.040533   0.015666
    413       0.000002   0.000051   0.012577  -0.000306  -0.029246  -0.010502
    414       0.000002  -0.000014  -0.002855   0.000002  -0.001026  -0.000207
    415       0.000003  -0.000100  -0.019842   0.000280   0.026842   0.008844
    416      -0.000005   0.000079   0.017246  -0.000175  -0.018290  -0.005061
    417      -0.000001   0.000012   0.002100  -0.000030  -0.005202  -0.001017
    418      -0.000001  -0.000051  -0.010165   0.000158   0.007539   0.004931
    419       0.000001   0.000024   0.006404  -0.000059  -0.002469  -0.001522
    420       0.137468  -0.165427   0.000722  -0.110530   0.000032   0.011387
    421      -0.085728   0.245280  -0.001063   0.112604  -0.000037  -0.013508
    422       0.086729  -0.177735   0.000777  -0.043442   0.000024   0.008734
                132        133        134        135        136        137    
      0      -0.000224   0.000234  -0.002502   0.000251   0.002189  -0.001252
      1       0.000195  -0.001350   0.004463  -0.000431  -0.003537   0.002006
      2       0.000547   0.002350  -0.000719   0.000061   0.000595  -0.000351
      3      -0.005196  -0.030382   0.014225  -0.001017  -0.005421   0.002952
      4      -0.006650  -0.028865  -0.000778   0.000462   0.007122  -0.004208
      5       0.002068   0.015926  -0.013061   0.001093   0.007611  -0.004269
      6       0.014827   0.082704  -0.032744   0.002154   0.009061  -0.004751
      7       0.008124   0.044940  -0.017837   0.001193   0.005471  -0.002922
      8      -0.012073  -0.058786   0.011317  -0.000366   0.002978  -0.001962
      9      -0.000235  -0.001870   0.001337  -0.000103  -0.000598   0.000328
     10      -0.006083  -0.035931   0.018172  -0.001362  -0.008262   0.004585
     11       0.002411   0.010601  -0.000256  -0.000105  -0.001810   0.001060
     12      -0.001206  -0.005720  -0.000141   0.000118   0.002141  -0.001287
     13       0.000522   0.002419  -0.000105  -0.000025  -0.000551   0.000331
     14       0.000525   0.002117   0.000577  -0.000093  -0.001142   0.000667
     15      -0.036460  -0.193582   0.069747  -0.004536  -0.019502   0.010294
     16      -0.016552  -0.092881   0.040213  -0.002804  -0.013644   0.007294
     17       0.021325   0.117982  -0.048993   0.003377   0.016435  -0.008821
     18       0.007217   0.037011  -0.010973   0.000623   0.001490  -0.000681
     19       0.006574   0.035110  -0.010483   0.000525  -0.000623   0.000628
     20       0.001686   0.008063  -0.000717  -0.000054  -0.001714   0.001041
     21       0.001387   0.007639  -0.003334   0.000242   0.001416  -0.000784
     22       0.000536   0.003441  -0.002189   0.000175   0.001109  -0.000612
     23      -0.004722  -0.027067   0.013257  -0.000997  -0.006105   0.003387
     24       0.007006   0.033000  -0.006218   0.000238  -0.000726   0.000523
     25       0.001649   0.017346  -0.020653   0.001869   0.014654  -0.008315
     26      -0.002697  -0.019270   0.015336  -0.001303  -0.009339   0.005245
     27       0.000750   0.003182   0.000321  -0.000080  -0.001178   0.000701
     28       0.001152   0.005923  -0.001068   0.000010  -0.000912   0.000572
     29       0.000445   0.000433   0.004309  -0.000484  -0.005156   0.003019
     30      -0.019561  -0.116535   0.068713  -0.005598  -0.039677   0.022363
     31      -0.009773  -0.056663   0.029119  -0.002224  -0.013572   0.007499
     32       0.013120   0.070078  -0.031986   0.002515   0.018323  -0.010433
     33      -0.011743  -0.053643  -0.000360   0.000959   0.018839  -0.011416
     34      -0.005882  -0.027129  -0.002091   0.000741   0.012784  -0.007691
     35      -0.002010  -0.010748   0.004184  -0.000299  -0.001968   0.001125
     36      -0.009479  -0.033979  -0.020280   0.002663   0.029729  -0.017342
     37       0.005557   0.028535  -0.004951  -0.000036  -0.007341   0.004672
     38      -0.019642  -0.084754  -0.005400   0.001748   0.025394  -0.014954
     39      -0.005249  -0.017977  -0.012638   0.001589   0.017064  -0.009921
     40      -0.003543  -0.028003   0.020461  -0.001409  -0.001132  -0.000248
     41      -0.005399  -0.018949  -0.012409   0.001586   0.016936  -0.009805
     42       0.008979   0.045096  -0.006723  -0.000199  -0.013898   0.008843
     43       0.001021   0.001918   0.004859  -0.000493  -0.003670   0.002027
     44      -0.008960  -0.042686   0.002436   0.000562   0.015584  -0.009670
     45       0.014225   0.047441   0.033124  -0.003924  -0.035113   0.019720
     46       0.004074   0.032219  -0.021611   0.001350  -0.003358   0.003148
     47       0.019959   0.097750  -0.011527  -0.000637  -0.029168   0.018338
     48       0.022851   0.058021   0.080918  -0.008332  -0.058772   0.031817
     49      -0.009477  -0.031073  -0.020800   0.002417   0.021055  -0.011837
     50       0.007914   0.033076   0.009311  -0.001614  -0.021667   0.012785
     51       0.007033   0.005038   0.038889  -0.003258  -0.011071   0.004917
     52      -0.008871  -0.029605  -0.022248   0.002595   0.023724  -0.013358
     53       0.015197   0.012522   0.095671  -0.008704  -0.044780   0.022566
     54       0.002113  -0.005283   0.013884  -0.000661   0.007011  -0.004735
     55      -0.006163  -0.012276  -0.032336   0.003249   0.021814  -0.011592
     56      -0.000629   0.002465  -0.002082  -0.000158  -0.007122   0.004304
     57      -0.008425  -0.019282  -0.041075   0.004353   0.033099  -0.018008
     58      -0.002053  -0.004720  -0.011316   0.001203   0.009147  -0.004945
     59      -0.022058  -0.041781  -0.113681   0.011511   0.078513  -0.041970
     60      -0.008469   0.001135  -0.034497   0.001802  -0.017015   0.011649
     61       0.022035   0.059468   0.094921  -0.010262  -0.082281   0.045095
     62       0.007596   0.031170   0.032220  -0.004748  -0.054723   0.031262
     63      -0.011966   0.008619  -0.049936   0.001995  -0.033028   0.021478
     64       0.002769  -0.003318   0.011661  -0.000250   0.014163  -0.008945
     65       0.003715   0.025019   0.021053  -0.003547  -0.043701   0.024896
     66      -0.000599   0.032323   0.003331  -0.003258  -0.058390   0.033731
     67      -0.006021  -0.044657  -0.030973   0.005276   0.068267  -0.038801
     68       0.001088  -0.025520   0.003240   0.002554   0.059102  -0.035168
     69       0.001535   0.016868   0.010306  -0.002239  -0.026056   0.014401
     70      -0.001030   0.007414  -0.003284  -0.000813  -0.019433   0.011364
     71       0.003097   0.007691   0.015839  -0.000824   0.013382  -0.009381
     72       0.002826  -0.021495   0.010688   0.001679   0.060256  -0.036466
     73      -0.003862   0.036027  -0.013483  -0.003196  -0.099641   0.059944
     74      -0.000977   0.024313  -0.001442  -0.002087  -0.055519   0.033112
     75      -0.001211  -0.039191  -0.014613   0.003951   0.039732  -0.021211
     76       0.013772  -0.000498   0.064511  -0.000654   0.099650  -0.063264
     77      -0.001308  -0.009410  -0.008150  -0.000726   0.000475  -0.000834
     78      -0.013088  -0.056086  -0.071927   0.005844  -0.019655   0.017680
     79       0.006060   0.013233   0.027527  -0.001106   0.024364  -0.015416
     80       0.000936  -0.017409   0.000151   0.001706   0.031066  -0.017489
     81      -0.015485  -0.034779  -0.073109   0.002282  -0.060730   0.039831
     82      -0.013661  -0.028981  -0.068708   0.002621  -0.060335   0.040379
     83      -0.010249  -0.033076  -0.052260   0.006183  -0.027816   0.022627
     84      -0.003396  -0.002519  -0.010305  -0.000768  -0.013560   0.007305
     85       0.005091   0.009548   0.019645  -0.000732   0.015450  -0.009628
     86      -0.003725  -0.012711  -0.023819   0.004057  -0.017675   0.015143
     87       0.013248   0.046425   0.080630  -0.006352   0.050655  -0.040318
     88       0.014897   0.049337   0.089268  -0.005512   0.060536  -0.046202
     89       0.006001   0.020003   0.035985  -0.001010   0.024087  -0.017681
     90       0.011352   0.009332   0.024062   0.007995   0.027879  -0.003875
     91      -0.010546  -0.053806  -0.081340   0.006527  -0.040079   0.036397
     92       0.011901   0.034252   0.053253  -0.015500   0.026955  -0.026683
     93       0.021361   0.019506   0.045235   0.007324   0.044699  -0.010937
     94      -0.004327  -0.018322  -0.030463   0.002307  -0.017712   0.015704
     95       0.003609  -0.005439  -0.003892   0.004736   0.004834   0.004867
     96       0.007811  -0.004606  -0.002073   0.005465   0.002696   0.006406
     97      -0.015672   0.016186   0.009517  -0.012652  -0.014851  -0.015678
     98      -0.004549  -0.011775  -0.015248   0.023747  -0.004221   0.014152
     99       0.001577  -0.012741  -0.018567   0.003551  -0.012572   0.010512
    100      -0.007704   0.001349  -0.000669   0.011439  -0.004427   0.000703
    101      -0.012620   0.009880   0.010264   0.018911   0.002045  -0.002661
    102      -0.002845   0.001823  -0.000578  -0.003715  -0.004301  -0.001108
    103       0.006128  -0.010449  -0.006883   0.017428   0.006232   0.009373
    104      -0.007476   0.007759   0.005095  -0.003555  -0.004729  -0.005224
    105      -0.026919  -0.000137  -0.020804  -0.023025  -0.037629  -0.013808
    106       0.018587  -0.015777  -0.016874  -0.018593  -0.002179   0.013362
    107       0.019881  -0.003883   0.001671  -0.038146   0.010808  -0.008354
    108       0.017462   0.004668   0.020169   0.015631   0.037539   0.017553
    109       0.023232  -0.005235   0.001503  -0.026226   0.013743   0.003431
    110       0.030362  -0.018367  -0.016384  -0.045551  -0.001338  -0.000669
    111       0.026811  -0.010976   0.000812   0.021071   0.020566   0.027373
    112      -0.028110   0.026033   0.022748  -0.015614  -0.004707  -0.039033
    113       0.015735  -0.015670  -0.013005   0.024822  -0.001470   0.025017
    114       0.014395  -0.009915  -0.006224   0.009912   0.001413   0.012338
    115       0.003964  -0.004688  -0.002730   0.022723  -0.006840   0.004223
    116      -0.010725   0.007248   0.007706   0.026196  -0.003816  -0.002496
    117      -0.018646   0.011761   0.006373  -0.011898  -0.006815  -0.018827
    118       0.027875  -0.015038  -0.005391   0.018752   0.012107   0.025033
    119      -0.015909   0.008860   0.003404  -0.010215  -0.008947  -0.016364
    120      -0.035297   0.004605  -0.017917  -0.038130  -0.052816  -0.047765
    121      -0.003884  -0.004596  -0.011523  -0.022122  -0.004693   0.001340
    122       0.000864   0.003530   0.003258  -0.033557   0.016984  -0.001006
    123      -0.001122   0.004364   0.009193   0.017195   0.032367   0.031967
    124      -0.005176   0.004674   0.001609  -0.034953   0.022472   0.010426
    125       0.018394  -0.011115  -0.013580  -0.063597   0.001616  -0.007901
    126       0.044007  -0.013994   0.009365   0.050407   0.051724   0.063323
    127      -0.034305   0.015582   0.000915  -0.031217  -0.028157  -0.041444
    128       0.028634  -0.013271  -0.001998   0.024667   0.012582   0.026717
    129       0.016978  -0.005750   0.002392   0.015547   0.013756   0.017399
    130       0.033685  -0.013286  -0.000331   0.021220   0.003013   0.011893
    131       0.003533  -0.002667  -0.002907   0.000386  -0.013028  -0.007841
    132      -0.049740   0.015584  -0.009667  -0.045989  -0.057890  -0.068012
    133       0.037856  -0.011229   0.008211   0.034878   0.042991   0.049689
    134      -0.019971   0.004927  -0.007118  -0.026793  -0.030690  -0.033887
    135       0.035552  -0.015123  -0.004730  -0.000373  -0.005793  -0.004503
    136      -0.031825   0.008779  -0.005843  -0.012098  -0.038762  -0.047910
    137      -0.019220   0.014719   0.017916   0.032666   0.040994   0.024273
    138       0.063389  -0.027527  -0.010346  -0.009501  -0.001431   0.016478
    139      -0.075787   0.027724  -0.000827  -0.027808  -0.022145  -0.037637
    140       0.002552  -0.001250  -0.001087  -0.006117  -0.000211  -0.004818
    141      -0.028268   0.012020   0.003813  -0.001337   0.013050   0.019135
    142      -0.117926   0.050377   0.015312  -0.014049   0.029228   0.013155
    143       0.057708  -0.026042  -0.011343  -0.008207  -0.006827   0.019406
    144       0.025261  -0.010681  -0.003123   0.001575   0.000747   0.010692
    145      -0.030904   0.013565   0.004389  -0.008108   0.018786   0.021381
    146      -0.031163   0.013343   0.003710  -0.009438   0.021565   0.031678
    147      -0.057187   0.023844   0.007003   0.004783  -0.027044  -0.073369
    148       0.080261  -0.033388  -0.008691   0.008798  -0.001335   0.022095
    149       0.061955  -0.025575  -0.005657   0.017136  -0.027122  -0.038834
    150      -0.006636   0.002781   0.001098   0.005105  -0.017662  -0.039167
    151       0.000795  -0.000187   0.000806   0.009607  -0.021379  -0.044478
    152       0.086812  -0.036644  -0.009415   0.025768  -0.054661  -0.081517
    153       0.001738  -0.000671  -0.001046  -0.015424   0.044411   0.091749
    154      -0.007272   0.002970   0.000946   0.003937  -0.015348  -0.033799
    155       0.019253  -0.008308  -0.001891   0.015105  -0.043484  -0.081777
    156       0.000525  -0.000245  -0.000040   0.001039  -0.002697  -0.005084
    157       0.000306  -0.000111  -0.000042  -0.000395   0.001277   0.002646
    158      -0.001247   0.000402   0.000001   0.001635  -0.008255  -0.016787
    159       0.021467  -0.009230  -0.001844   0.020092  -0.056911  -0.108803
    160      -0.009522   0.004085   0.000852  -0.007838   0.021788   0.041181
    161      -0.024780   0.010571   0.002289  -0.017814   0.048158   0.089810
    162      -0.037213   0.015814   0.003738  -0.019906   0.052310   0.094101
    163       0.006978  -0.002956  -0.000707   0.003510  -0.008980  -0.015920
    164      -0.021360   0.009053   0.002166  -0.010343   0.026580   0.047109
    165      -0.043714   0.018561   0.003851  -0.031491   0.083271   0.155753
    166       0.010488  -0.004460  -0.000858   0.009074  -0.024445  -0.046538
    167      -0.022517   0.009575   0.002308  -0.011663   0.031102   0.055912
    168       0.036868  -0.015953  -0.005360   0.002029  -0.007423   0.000973
    169       0.104119  -0.044233  -0.013189   0.010811  -0.021877  -0.006669
    170      -0.092541   0.039649   0.012333  -0.010648   0.027475   0.019208
    171       0.044458   0.245885  -0.107798   0.007762   0.042815  -0.023408
    172       0.033909   0.182354  -0.074201   0.005267   0.029497  -0.016230
    173      -0.025194  -0.140833   0.063637  -0.004619  -0.025584   0.013971
    174      -0.010996  -0.060433   0.026010  -0.001868  -0.010406   0.005706
    175      -0.008631  -0.045141   0.016897  -0.001170  -0.006371   0.003497
    176       0.006572   0.038654  -0.019851   0.001485   0.008444  -0.004616
    177       0.009251   0.054320  -0.027221   0.002041   0.012447  -0.006919
    178       0.004657   0.026107  -0.010702   0.000725   0.003438  -0.001847
    179      -0.003956  -0.021638   0.008413  -0.000568  -0.002845   0.001545
    180      -0.006477  -0.033829   0.009400  -0.000474  -0.000182  -0.000066
    181       0.005663   0.031026  -0.011691   0.000761   0.003273  -0.001734
    182       0.002477   0.013002  -0.003889   0.000213   0.000378  -0.000157
    183      -0.006136  -0.035986   0.016410  -0.001142  -0.005535   0.002967
    184       0.004251   0.024331  -0.010645   0.000740   0.003726  -0.002018
    185       0.001616   0.009391  -0.004255   0.000297   0.001453  -0.000784
    186      -0.010922  -0.058097   0.020039  -0.001236  -0.004023   0.001986
    187      -0.009891  -0.052925   0.017375  -0.000993  -0.001698   0.000628
    188       0.009582   0.050010  -0.013615   0.000629  -0.001699   0.001343
    189       0.002939   0.016666  -0.007319   0.000509   0.002426  -0.001293
    190      -0.001683  -0.008473   0.001896  -0.000070   0.000482  -0.000327
    191      -0.015498  -0.086532   0.035515  -0.002381  -0.010108   0.005269
    192       0.003091   0.016798  -0.006598   0.000446   0.002097  -0.001122
    193      -0.006312  -0.033874   0.011840  -0.000726  -0.002203   0.001064
    194      -0.019262  -0.104208   0.039552  -0.002608  -0.011263   0.005928
    195      -0.000785  -0.001419  -0.003309   0.000330   0.002570  -0.001444
    196       0.005442   0.017353   0.012324  -0.001457  -0.014331   0.008265
    197       0.003213   0.013747  -0.000013  -0.000157  -0.002451   0.001443
    198      -0.001617  -0.002789  -0.007159   0.000713   0.005626  -0.003167
    199      -0.000414   0.002007  -0.006078   0.000540   0.003611  -0.001997
    200      -0.003756  -0.002174  -0.026153   0.002597   0.021535  -0.012230
    201      -0.001396  -0.004614  -0.001900   0.000214   0.001573  -0.000862
    202       0.004219   0.007094   0.024063  -0.002570  -0.024103   0.013884
    203       0.001759  -0.000873   0.019008  -0.001975  -0.018506   0.010685
    204      -0.012098  -0.035761  -0.041907   0.004980   0.052307  -0.030448
    205      -0.025229  -0.127172   0.023947  -0.000401   0.016817  -0.010697
    206       0.036660   0.159087   0.016263  -0.004178  -0.060882   0.036027
    207       0.027333   0.123438  -0.004519  -0.001238  -0.024376   0.014470
    208       0.020311   0.092813   0.000705  -0.001579  -0.028732   0.017205
    209      -0.003908  -0.018627   0.005055  -0.000340  -0.002590   0.001526
    210      -0.003961  -0.003829  -0.034215   0.003749   0.037729  -0.021925
    211       0.020796   0.067903   0.072432  -0.009154  -0.104877   0.061557
    212      -0.018142  -0.083880   0.010079   0.000033   0.007843  -0.004744
    213       0.017729   0.063351   0.039569  -0.005193  -0.058235   0.033975
    214       0.002228   0.019925  -0.019710   0.001610   0.007485  -0.003720
    215      -0.011963  -0.047611  -0.016083   0.002512   0.032238  -0.019061
    216       0.009908   0.068055  -0.042832   0.002923   0.003119   0.000014
    217       0.001728   0.018918  -0.021646   0.001793   0.008641  -0.004340
    218      -0.006791  -0.060583   0.058163  -0.004634  -0.019405   0.009310
    219       0.006725   0.019842   0.021908  -0.002545  -0.024455   0.014035
    220       0.001054   0.012429  -0.015837   0.001370   0.007859  -0.004121
    221      -0.004150  -0.019269   0.002331   0.000066   0.003826  -0.002438
    222      -0.016355  -0.028490  -0.087473   0.008666   0.057850  -0.030843
    223      -0.029108  -0.045846  -0.155951   0.015076   0.092650  -0.048557
    224       0.016010   0.084582  -0.024765   0.000988  -0.012752   0.008986
    225      -0.005729  -0.001061  -0.046989   0.004390   0.025561  -0.013223
    226       0.052304   0.158093   0.156683  -0.017517  -0.146771   0.081651
    227       0.026248   0.094062   0.047116  -0.005926  -0.055200   0.031092
    228       0.024881   0.052207   0.102183  -0.009972  -0.061565   0.032513
    229       0.015504   0.070852   0.015248  -0.003187  -0.048306   0.028584
    230      -0.080707  -0.213338  -0.270202   0.028179   0.203974  -0.111072
    231      -0.059618  -0.151561  -0.212845   0.022030   0.158064  -0.085927
    232      -0.053314  -0.218964  -0.051472   0.008893   0.115730  -0.068159
    233       0.022561   0.068663   0.064110  -0.007205  -0.060530   0.033782
    234      -0.002119   0.002536   0.001511  -0.000952  -0.022911   0.013626
    235      -0.001563   0.014158   0.007591  -0.002660  -0.054230   0.032240
    236       0.016886   0.007953   0.101808  -0.008622  -0.030940   0.013982
    237      -0.014374  -0.005000  -0.084084   0.006739   0.017028  -0.006481
    238       0.001987   0.004519   0.013884  -0.001497  -0.012896   0.007109
    239      -0.033014  -0.041367  -0.185308   0.017137   0.091456  -0.046523
    240      -0.009317  -0.018412  -0.047671   0.004830   0.033396  -0.017891
    241       0.000674  -0.004947   0.009087  -0.000482   0.003237  -0.002338
    242      -0.020522  -0.073942  -0.096219   0.012479   0.130787  -0.073941
    243      -0.007914  -0.001820  -0.042553   0.003164   0.002195   0.000558
    244       0.001108  -0.000622   0.010816  -0.000936  -0.004699   0.002334
    245      -0.015055  -0.031650  -0.065856   0.006825   0.047131  -0.025360
    246      -0.003499   0.000202  -0.006997   0.000141  -0.009076   0.005582
    247       0.001685   0.104740   0.000579  -0.009187  -0.207415   0.123650
    248       0.018768  -0.002329   0.079632  -0.004087   0.033435  -0.023103
    249       0.010566  -0.036534   0.049903   0.000863   0.095223  -0.058726
    250       0.036944   0.017294   0.165172  -0.010392   0.026324  -0.022598
    251       0.009670   0.011010   0.046892  -0.004103  -0.016291   0.007655
    252       0.014251   0.021063   0.064743  -0.004728  -0.002274  -0.001824
    253      -0.006064   0.047349  -0.018517  -0.002520  -0.083201   0.049287
    254      -0.029098   0.067781  -0.113313   0.000054  -0.174260   0.107346
    255      -0.016158  -0.096195  -0.078166   0.013023   0.163972  -0.093501
    256      -0.031564  -0.039235  -0.136491   0.011163   0.034007  -0.014679
    257       0.037509  -0.011691   0.159586  -0.007875   0.076119  -0.051293
    258       0.005842   0.023138   0.034716  -0.003654  -0.016912   0.007543
    259       0.004561  -0.025943   0.027240   0.002767   0.103403  -0.063444
    260      -0.010441  -0.062294  -0.064009   0.006131   0.035260  -0.016261
    261      -0.004818  -0.073636  -0.033402   0.008556   0.117276  -0.066242
    262       0.004140   0.076551   0.031485  -0.008256  -0.123406   0.070219
    263      -0.002274   0.037707  -0.006619  -0.004094  -0.099389   0.059157
    264       0.005465  -0.020490   0.024237   0.001886   0.083030  -0.050783
    265      -0.013211   0.000278  -0.064163   0.001236  -0.097655   0.062886
    266      -0.010962  -0.006269  -0.054933   0.001403  -0.073069   0.047601
    267      -0.002330  -0.034823  -0.016922   0.003396   0.046931  -0.026357
    268      -0.001365   0.021613  -0.001696  -0.000709  -0.038019   0.022990
    269      -0.004706   0.002114  -0.022439   0.001114  -0.032573   0.021498
    270       0.024341   0.075212   0.128076  -0.011086   0.062462  -0.049234
    271       0.022672   0.039839   0.114423  -0.005982   0.106628  -0.072564
    272      -0.025854  -0.102562  -0.140259   0.011241  -0.050105   0.041170
    273       0.007500  -0.001612   0.034502  -0.001072   0.050762  -0.032748
    274      -0.018952  -0.134211  -0.114682   0.016682   0.053157  -0.018431
    275       0.017447   0.071473   0.097862  -0.011537   0.024538  -0.025882
    276      -0.002461   0.004295  -0.008639  -0.001397  -0.023758   0.013277
    277       0.045118   0.161903   0.237110  -0.012954   0.104548  -0.077873
    278       0.025207   0.126086   0.146322  -0.015737   0.014584  -0.023946
    279       0.033006   0.127182   0.179269  -0.012951   0.065981  -0.054425
    280      -0.021164  -0.046310  -0.109130   0.005349  -0.092806   0.064381
    281      -0.005973  -0.122647  -0.056075   0.011879   0.124811  -0.066312
    282      -0.007738  -0.019463  -0.041287   0.010013  -0.033201   0.029484
    283      -0.019262  -0.051323  -0.100519   0.004490  -0.071046   0.049396
    284      -0.010833  -0.002360  -0.029522  -0.016684  -0.056751   0.018599
    285       0.031972   0.069815   0.147110  -0.004685   0.122810  -0.080061
    286       0.023350   0.063319   0.123028  -0.006897   0.092779  -0.066198
    287       0.015927   0.042559   0.082934  -0.008703   0.061775  -0.046733
    288       0.011400   0.049696   0.080596  -0.010802   0.043563  -0.040705
    289       0.003457   0.045766   0.061483  -0.013706   0.017115  -0.029878
    290       0.005882   0.028502   0.045334  -0.008728   0.022907  -0.024223
    291       0.013015   0.032806   0.064222   0.002602   0.049985  -0.030349
    292       0.003357   0.027928   0.039518   0.002541   0.015827  -0.013528
    293       0.005077   0.019867   0.033900  -0.001591   0.020554  -0.016356
    294      -0.004687  -0.006574  -0.014078   0.009610  -0.009611   0.010782
    295      -0.008943  -0.046342  -0.067115   0.003879  -0.030637   0.027487
    296      -0.049370  -0.007317  -0.059318  -0.017033  -0.098691   0.006066
    297      -0.039154  -0.024898  -0.070427   0.006181  -0.079038   0.025834
    298      -0.027217  -0.064183  -0.112931   0.004154  -0.076445   0.044565
    299       0.048324   0.058827   0.121211  -0.014054   0.104080  -0.048095
    300       0.003736  -0.009772  -0.006394   0.031648   0.007367   0.016731
    301       0.065459   0.052850   0.135259   0.036140   0.143148  -0.032135
    302       0.017316   0.018452   0.037513  -0.015668   0.033989  -0.017689
    303      -0.017550   0.034434   0.027681  -0.032536  -0.017127  -0.028659
    304      -0.025716  -0.040581  -0.081503  -0.006907  -0.066449   0.030810
    305      -0.055241  -0.108122  -0.200239  -0.001750  -0.148729   0.080513
    306       0.006053  -0.007628  -0.011411   0.000531  -0.006436   0.013334
    307       0.012180   0.008882   0.008687  -0.068822  -0.002314  -0.024452
    308       0.044041  -0.022008  -0.011705  -0.071955   0.021096  -0.004694
    309      -0.011285   0.024017   0.026236  -0.017985   0.004752  -0.025155
    310       0.027734  -0.040574  -0.040254   0.013482  -0.000638   0.035401
    311       0.006122   0.012805   0.015294  -0.045335   0.004759  -0.021512
    312      -0.012929   0.013979   0.013026   0.003167  -0.001405  -0.010705
    313       0.035232  -0.011308   0.000503  -0.050287   0.021446  -0.009166
    314      -0.008497  -0.000727  -0.006777   0.010437  -0.011141   0.006759
    315       0.000731   0.008352   0.009330  -0.022060   0.002037  -0.012603
    316      -0.020455   0.017865   0.023983   0.042234   0.011904  -0.009405
    317       0.023165  -0.014979  -0.017057  -0.046620  -0.004488   0.003050
    318       0.087359  -0.051456  -0.055032  -0.194294  -0.011103  -0.013329
    319      -0.152688   0.053434   0.018720   0.221397  -0.061431   0.011498
    320      -0.018656   0.015728   0.018050   0.025769   0.007787  -0.007789
    321      -0.141077   0.047188   0.007113   0.153651  -0.070933  -0.009476
    322       0.056129  -0.042635  -0.045971  -0.079336  -0.012314   0.018124
    323      -0.140154   0.074640   0.062047   0.210481  -0.013531  -0.009703
    324      -0.126885   0.071032   0.065388   0.220377   0.015960   0.022469
    325       0.063911  -0.021304  -0.001414  -0.044405   0.043879   0.028253
    326      -0.155304   0.064699   0.032313   0.176955  -0.053729  -0.022142
    327       0.172700  -0.068723  -0.026865  -0.161929   0.067391   0.034398
    328      -0.112198   0.060873   0.057082   0.228657   0.003159   0.025560
    329      -0.054382   0.020767   0.004382   0.021389  -0.023142  -0.020976
    330       0.018654  -0.004172   0.006475   0.023031   0.025543   0.029528
    331      -0.107832   0.064390   0.044906   0.037082  -0.000270  -0.040668
    332      -0.099879   0.038437   0.017459   0.102844   0.001476   0.019115
    333      -0.063470   0.041521   0.022909  -0.049286  -0.023477  -0.070277
    334       0.043655  -0.027514  -0.014424   0.026130   0.024992   0.051987
    335      -0.043328   0.024854   0.010162  -0.040990  -0.007516  -0.035383
    336      -0.005506   0.006251   0.004957  -0.007922  -0.012736  -0.021524
    337      -0.013649   0.010953   0.007761  -0.027422   0.017370  -0.004320
    338      -0.001187  -0.003016  -0.003903   0.017316  -0.007199   0.005445
    339      -0.037287   0.020596   0.009254  -0.021029  -0.004084  -0.023375
    340       0.007492   0.001517   0.008379   0.020176  -0.000539  -0.004379
    341      -0.019338   0.005894  -0.003025  -0.018498   0.002129  -0.000494
    342      -0.040801   0.005905  -0.037021  -0.243664   0.004260  -0.047239
    343      -0.016064   0.001197   0.011074   0.203841  -0.066760  -0.001770
    344       0.014110  -0.001200   0.008853   0.032523   0.000024   0.001680
    345      -0.021866   0.002291   0.005884   0.182554  -0.098979  -0.036696
    346       0.024307  -0.019543  -0.023201  -0.055845  -0.008420  -0.001416
    347      -0.008814   0.012790   0.034098   0.199971  -0.025703   0.010020
    348      -0.041880   0.027148   0.051495   0.325420  -0.026051   0.037382
    349       0.001779   0.010508   0.026334   0.062449   0.065648   0.060732
    350      -0.026007   0.006825   0.009688   0.163813  -0.084963  -0.038129
    351       0.046078  -0.021445  -0.033649  -0.283955   0.089652   0.028420
    352       0.013066   0.006985   0.040087   0.212902   0.025102   0.065943
    353      -0.035906   0.011266   0.003361   0.070750  -0.054186  -0.037929
    354       0.027432  -0.007735   0.008616   0.039917   0.042165   0.050623
    355      -0.109379   0.051985   0.031478   0.111514  -0.042488  -0.047929
    356      -0.062664   0.033748   0.046245   0.257872   0.006564   0.037074
    357      -0.114146   0.039963  -0.014284  -0.104415  -0.096813  -0.125686
    358       0.037018  -0.009622   0.013675   0.061753   0.054480   0.063581
    359      -0.063665   0.024484   0.001783  -0.008737  -0.032279  -0.043526
    360      -0.009308  -0.004294  -0.023307  -0.082952  -0.068189  -0.071601
    361      -0.023538   0.016502   0.018730   0.038928   0.040292   0.031180
    362      -0.003100  -0.001437  -0.004780  -0.001037  -0.020854  -0.016910
    363      -0.068877   0.026274   0.002270  -0.000705  -0.042275  -0.053477
    364       0.021709  -0.004936   0.004704  -0.000382   0.026888   0.025608
    365      -0.033322   0.012931   0.004127   0.021215  -0.013660  -0.015817
    366      -0.003301   0.001452   0.002748   0.019261  -0.000327  -0.001935
    367       0.087919  -0.040527  -0.020282  -0.025945  -0.039178  -0.036258
    368       0.171214  -0.064571  -0.009891  -0.017410   0.031790   0.032531
    369      -0.126407   0.051667   0.015851   0.020648   0.003529  -0.015587
    370      -0.027149   0.006402  -0.011727  -0.058699  -0.038346  -0.062346
    371      -0.150956   0.069100   0.036387   0.066565   0.047592   0.020211
    372      -0.292453   0.114158   0.016570  -0.036387  -0.046652  -0.093106
    373       0.067698  -0.036822  -0.027898  -0.036625  -0.068058  -0.051385
    374      -0.006237  -0.005730  -0.017853  -0.027772  -0.070451  -0.070196
    375       0.259302  -0.105437  -0.025034   0.004526   0.027134   0.083865
    376       0.141688  -0.055708  -0.010915  -0.007399   0.022233   0.028102
    377      -0.205344   0.084536   0.020818  -0.016159  -0.017493  -0.085139
    378      -0.166915   0.071449   0.025722   0.034753  -0.063508  -0.183015
    379      -0.104256   0.045945   0.016965  -0.002940   0.020608  -0.012620
    380       0.012595  -0.005183  -0.000150   0.018888  -0.046591  -0.089921
    381      -0.080277   0.033502   0.008785  -0.011233   0.013127   0.002241
    382       0.024441  -0.010744  -0.007375  -0.054125   0.141476   0.301908
    383       0.081241  -0.034149  -0.009474   0.010130  -0.019023  -0.014026
    384      -0.058719   0.023755   0.003321  -0.033966   0.065170   0.120630
    385       0.098194  -0.040549  -0.008031   0.042455  -0.080126  -0.135898
    386       0.016946  -0.006799  -0.002917  -0.022384   0.062720   0.130579
    387       0.166999  -0.070218  -0.015666   0.080193  -0.182916  -0.318993
    388      -0.008539   0.003993   0.001963   0.001224   0.005154   0.005201
    389      -0.048161   0.019480   0.002929  -0.023058   0.033140   0.056271
    390      -0.097335   0.040953   0.009166  -0.046597   0.104509   0.180829
    391      -0.227659   0.095502   0.023909  -0.060772   0.111082   0.151345
    392       0.113970  -0.047765  -0.013712   0.000833   0.027040   0.094422
    393      -0.025819   0.010987   0.001460  -0.032196   0.085564   0.166588
    394      -0.034621   0.014674   0.003007  -0.024806   0.065033   0.122040
    395      -0.005943   0.002263   0.000570   0.005932  -0.026962  -0.056868
    396       0.015422  -0.006780  -0.001150   0.022436  -0.067688  -0.132665
    397      -0.009497   0.004137   0.000658  -0.013188   0.038704   0.075817
    398      -0.010243   0.004634   0.000576  -0.022622   0.070431   0.139948
    399       0.024907  -0.010584  -0.002469   0.013562  -0.034978  -0.062759
    400      -0.014483   0.006141   0.001352  -0.008636   0.021950   0.039950
    401      -0.018451   0.007906   0.001796  -0.012994   0.036072   0.067055
    402       0.035855  -0.015194  -0.003288   0.022575  -0.057922  -0.106350
    403      -0.016792   0.007122   0.001433  -0.012358   0.032313   0.060561
    404      -0.027860   0.011867   0.002453  -0.021425   0.057768   0.108651
    405      -0.038714   0.016509   0.004337  -0.015478   0.041741   0.071404
    406       0.012083  -0.005144  -0.001116   0.008591  -0.023203  -0.043357
    407      -0.024322   0.010380   0.002912  -0.007132   0.019623   0.031292
    408      -0.034301   0.014512   0.003223  -0.019619   0.049720   0.090068
    409       0.008737  -0.003704  -0.000700   0.007437  -0.019745  -0.037524
    410      -0.018879   0.007989   0.002068  -0.006262   0.015187   0.024508
    411       0.025552  -0.011080  -0.003070   0.012014  -0.031032  -0.050955
    412       0.229408  -0.099086  -0.031865   0.029237  -0.077168  -0.056023
    413      -0.151662   0.065363   0.021262  -0.012390   0.034500   0.005874
    414      -0.006766   0.003204   0.001487  -0.000811   0.004174   0.002424
    415       0.118561  -0.050423  -0.016082  -0.002084   0.007626   0.057721
    416      -0.063049   0.026448   0.008596   0.012113  -0.030742  -0.079426
    417      -0.014996   0.006501   0.002671   0.006711  -0.017202  -0.041415
    418       0.063423  -0.026678  -0.006546   0.021500  -0.045669  -0.070984
    419      -0.015950   0.006393   0.001026  -0.006449   0.016427   0.032585
    420      -0.002998  -0.006127  -0.013942   0.001488   0.013634  -0.007829
    421       0.003906   0.009160   0.015718  -0.001700  -0.015654   0.008982
    422      -0.003001  -0.007953  -0.010980   0.001227   0.011787  -0.006796
                138        139        140        141        142        143    
      0      -0.000389   0.005910  -0.000162   0.000004   0.000000  -0.007395
      1       0.000616  -0.009068   0.000298   0.000005  -0.000001   0.002767
      2      -0.000113   0.001492   0.000032   0.000015   0.000001  -0.011322
      3       0.000831  -0.010147   0.000384   0.000019   0.000001  -0.003994
      4      -0.001396   0.026779  -0.001097  -0.000054  -0.000005   0.011927
      5      -0.001277   0.018726  -0.000724  -0.000034  -0.000003   0.010006
      6      -0.001214   0.008928  -0.000328  -0.000021  -0.000002   0.011326
      7      -0.000785   0.008436  -0.000325  -0.000018  -0.000002   0.004846
      8      -0.000766   0.018820  -0.000819  -0.000046  -0.000005   0.015899
      9       0.000095  -0.001381   0.000065   0.000005  -0.000000  -0.001555
     10       0.001351  -0.019867   0.000750   0.000029   0.000002  -0.003002
     11       0.000347  -0.005880   0.000236   0.000012   0.000000  -0.004413
     12      -0.000443   0.009529  -0.000360  -0.000011  -0.000001  -0.001388
     13       0.000114  -0.002392   0.000096   0.000003  -0.000000  -0.000357
     14       0.000221  -0.004215   0.000161   0.000006  -0.000000  -0.000510
     15       0.002681  -0.020721   0.000477  -0.000003  -0.000001   0.008691
     16       0.001948  -0.015494   0.000447   0.000017   0.000000  -0.010716
     17      -0.002386   0.022727  -0.000728  -0.000028  -0.000002   0.008909
     18      -0.000105  -0.003006   0.000170   0.000012   0.000000  -0.003441
     19       0.000374  -0.015040   0.000570   0.000013   0.000001   0.004990
     20       0.000368  -0.008013   0.000294   0.000009   0.000000   0.000480
     21      -0.000229   0.003266  -0.000114  -0.000003  -0.000001   0.000068
     22      -0.000177   0.002161  -0.000076  -0.000004   0.000000   0.001753
     23       0.000997  -0.014169   0.000504   0.000018   0.000001  -0.002570
     24       0.000230  -0.006961   0.000353   0.000023   0.000002  -0.003851
     25      -0.002553   0.039888  -0.001468  -0.000054  -0.000004   0.005236
     26       0.001575  -0.021982   0.000744   0.000020   0.000001   0.000733
     27       0.000238  -0.005152   0.000211   0.000010   0.000001  -0.000881
     28       0.000214  -0.005277   0.000204   0.000007  -0.000000  -0.001980
     29       0.000995  -0.019876   0.000773   0.000031   0.000003  -0.003486
     30       0.006783  -0.101125   0.003383   0.000080   0.000002   0.013039
     31       0.002174  -0.027115   0.000952   0.000038   0.000001  -0.010379
     32      -0.003247   0.055009  -0.001882  -0.000045  -0.000003  -0.008310
     33      -0.004010   0.094080  -0.003993  -0.000187  -0.000014   0.029463
     34      -0.002656   0.056609  -0.002122  -0.000069  -0.000004   0.002504
     35       0.000360  -0.007350   0.000203  -0.000012  -0.000002   0.018545
     36      -0.005626   0.099012  -0.003535  -0.000094  -0.000003  -0.012348
     37       0.001798  -0.050864   0.001854   0.000023  -0.000001   0.042858
     38      -0.004921   0.087402  -0.003318  -0.000127  -0.000006   0.017265
     39      -0.003197   0.055638  -0.001968  -0.000048  -0.000001  -0.014606
     40      -0.000753   0.064486  -0.002964  -0.000121  -0.000009  -0.014239
     41      -0.003115   0.045738  -0.001259   0.000017   0.000006  -0.019569
     42       0.003430  -0.108590   0.004942   0.000238   0.000015   0.002667
     43       0.000578  -0.005519   0.000282   0.000029   0.000001  -0.012348
     44      -0.003575   0.099941  -0.004364  -0.000189  -0.000010  -0.009260
     45       0.005776  -0.039531   0.000150  -0.000100  -0.000012  -0.020063
     46       0.001903  -0.096493   0.003451   0.000007  -0.000001   0.074987
     47       0.006941  -0.202913   0.008851   0.000381   0.000022   0.014767
     48       0.008442  -0.002831  -0.001589  -0.000095  -0.000008  -0.038504
     49      -0.003502   0.036016  -0.000898   0.000023   0.000006  -0.026310
     50       0.004225  -0.066212   0.001597  -0.000065  -0.000012   0.023853
     51       0.000521   0.041240  -0.001033   0.000092   0.000010   0.007118
     52      -0.003919   0.018360   0.001842   0.000370   0.000026  -0.063976
     53       0.004647   0.119629  -0.007154  -0.000365  -0.000021  -0.018234
     54      -0.001891   0.018276   0.000356   0.000090   0.000012   0.035512
     55      -0.002855  -0.033120   0.003307   0.000240   0.000010  -0.022916
     56       0.001415   0.007531  -0.001727  -0.000218  -0.000026   0.000835
     57      -0.004765  -0.034835   0.004438   0.000434   0.000040  -0.014849
     58      -0.001274  -0.013890   0.001634   0.000150   0.000007  -0.014295
     59      -0.010571  -0.111962   0.010608   0.000887   0.000088  -0.035400
     60       0.004697  -0.006952  -0.008437  -0.001280  -0.000101   0.097442
     61       0.012160   0.059757  -0.011488  -0.001178  -0.000054   0.091013
     62       0.009331   0.027498  -0.007129  -0.000876  -0.000120   0.021106
     63       0.008015  -0.012697  -0.008204  -0.001037  -0.000078  -0.003258
     64      -0.003201   0.000336   0.003516   0.000561   0.000043  -0.028387
     65       0.007310   0.026874  -0.007973  -0.000772  -0.000018   0.066758
     66       0.010129   0.022714  -0.004435  -0.000093   0.000006  -0.067431
     67      -0.011228  -0.033145   0.011037   0.000966  -0.000049  -0.057672
     68      -0.011390  -0.018380   0.008907   0.001133   0.000164  -0.012693
     69       0.003865   0.015062   0.001331   0.000520   0.000055  -0.067544
     70       0.003492   0.006128  -0.000185   0.000162   0.000038  -0.009938
     71      -0.004049  -0.003554   0.006662   0.001190   0.000081  -0.013685
     72      -0.012121  -0.018860   0.011439   0.001573   0.000101   0.021138
     73       0.019689   0.034233  -0.016462  -0.002056  -0.000126  -0.058328
     74       0.010632   0.020488  -0.010197  -0.001218  -0.000021  -0.028148
     75      -0.005149  -0.014279  -0.000238  -0.001251  -0.000138  -0.011702
     76      -0.023144  -0.024338   0.015698   0.002852   0.000348   0.125841
     77      -0.000384   0.000056   0.015328   0.001959  -0.000116  -0.056734
     78       0.009833  -0.003095  -0.009946  -0.002533  -0.000332  -0.005341
     79      -0.005343  -0.005643  -0.004454  -0.000493  -0.000108   0.011523
     80      -0.004819  -0.010714  -0.005150  -0.001269  -0.000060   0.075097
     81       0.015401   0.012392  -0.004398   0.000243  -0.000069   0.021473
     82       0.016199   0.011998  -0.007247  -0.001436  -0.000284  -0.067673
     83       0.010912   0.002245  -0.033679  -0.005559  -0.000016   0.024509
     84       0.001737   0.003696   0.000824   0.000512   0.000184   0.035935
     85      -0.003103  -0.002834   0.000033  -0.001832  -0.000499  -0.029140
     86       0.007883   0.003025  -0.024973  -0.003181  -0.000304   0.017537
     87      -0.020706  -0.006664   0.050354   0.008738   0.001107  -0.010056
     88      -0.022866  -0.009420   0.047208   0.007566   0.001028  -0.023078
     89      -0.008694  -0.003773   0.012960   0.002554   0.000620  -0.002015
     90       0.008478  -0.009583  -0.116401  -0.018599  -0.001822   0.009126
     91       0.022034   0.003168  -0.060956  -0.011060  -0.001742   0.030767
     92      -0.012826  -0.000819   0.071061   0.008307  -0.001248  -0.043493
     93       0.009230  -0.011882  -0.110602  -0.014683  -0.001316  -0.041993
     94       0.009057   0.002087  -0.028490  -0.000404   0.000547   0.036762
     95       0.007252  -0.003389  -0.058143  -0.008101   0.000039   0.017351
     96       0.007677   0.000203  -0.004356   0.004670   0.000577  -0.011893
     97      -0.024848   0.007459   0.130873   0.013329   0.002317  -0.002560
     98       0.005666  -0.002290  -0.068303  -0.001569   0.004226   0.021982
     99       0.004913   0.004442   0.038769   0.011096   0.000466   0.002316
    100      -0.005677   0.001493   0.023987   0.008751  -0.000272   0.000012
    101      -0.008996  -0.001592  -0.015463  -0.005910   0.000528  -0.004232
    102      -0.002494   0.002506   0.036444   0.017406  -0.000716   0.002760
    103       0.008890  -0.005604  -0.099004  -0.039809   0.002717   0.000093
    104      -0.008379   0.003254   0.056579   0.024272  -0.000253   0.003031
    105      -0.031080   0.008762   0.117762  -0.046891   0.002531   0.020806
    106       0.024086   0.005589   0.061252   0.074911  -0.006123   0.007007
    107       0.011256  -0.003815  -0.042761  -0.049999  -0.002687  -0.013122
    108       0.039191  -0.005896  -0.083377   0.151507  -0.009336  -0.004735
    109       0.021119  -0.001077  -0.014587   0.041581  -0.002251   0.000886
    110       0.013359   0.000758   0.002664  -0.031618   0.002327   0.005615
    111       0.038953   0.001514   0.007163   0.100043  -0.003406  -0.000529
    112      -0.050535  -0.009341  -0.094572  -0.163249   0.011085  -0.005159
    113       0.017337   0.005880   0.059177   0.107025   0.001934   0.013174
    114       0.012260   0.002647   0.028680  -0.007378   0.002490   0.001212
    115      -0.011345   0.001477   0.018665  -0.046964   0.003519  -0.000572
    116      -0.020466  -0.001127  -0.011657   0.035171  -0.001870  -0.002274
    117      -0.024054  -0.002833  -0.023377  -0.127828   0.003404  -0.002667
    118       0.031355   0.002742   0.019759   0.147842  -0.002414   0.002309
    119      -0.024376  -0.001855  -0.013646  -0.096266   0.003373   0.000055
    120      -0.077106   0.000818   0.022879  -0.095879   0.010366   0.003195
    121       0.015795   0.003783   0.050284  -0.141745  -0.001601   0.001286
    122       0.036284  -0.002098  -0.030500   0.088491  -0.009131  -0.006842
    123       0.054448   0.001060   0.005358   0.035248  -0.018316   0.000245
    124       0.046419  -0.000133  -0.004770  -0.005193  -0.010849   0.002264
    125       0.024502   0.000373   0.001650  -0.001029   0.008881   0.004164
    126       0.090074   0.004120   0.042039  -0.101759   0.000694   0.001649
    127      -0.064236  -0.004938  -0.056915   0.154848   0.002949  -0.000179
    128       0.019383   0.002879   0.034063  -0.094167   0.010086   0.006026
    129       0.023040   0.001048   0.010426  -0.025917   0.006317   0.000573
    130      -0.006703   0.000405   0.004180  -0.003416   0.006743  -0.001546
    131      -0.035239  -0.000632  -0.004492   0.006559   0.002230  -0.000988
    132      -0.101836  -0.004264  -0.042641   0.101909  -0.011719  -0.003680
    133       0.072173   0.002664   0.025360  -0.057662   0.007553   0.001791
    134      -0.054916  -0.001893  -0.017898   0.040563  -0.000935  -0.000264
    135      -0.006091   0.000007  -0.000287   0.004117   0.045481   0.002098
    136      -0.037562  -0.000946  -0.005779   0.004603  -0.008017  -0.005056
    137       0.110168   0.001684   0.011610  -0.014010  -0.011033  -0.004770
    138      -0.041871  -0.000010   0.001734  -0.008030   0.009952   0.003046
    139      -0.005780  -0.000657  -0.004426  -0.001028  -0.013177  -0.000073
    140       0.012963   0.000203   0.001639  -0.004932  -0.001308   0.002670
    141      -0.001049   0.000140   0.001850  -0.008474  -0.078395  -0.000900
    142       0.067084   0.000431   0.000694   0.001358  -0.022941   0.004793
    143      -0.075648  -0.000607  -0.002937  -0.000154  -0.041356   0.002365
    144      -0.022035  -0.000068   0.000197  -0.000872   0.001143  -0.001985
    145       0.013978   0.000154  -0.000117   0.002943   0.000069   0.003960
    146      -0.002772   0.000047  -0.000297   0.002191   0.001233   0.001945
    147       0.079617   0.000106  -0.001363   0.007298   0.067604   0.000775
    148      -0.052942  -0.000127   0.000792  -0.002341   0.012011  -0.003902
    149       0.004171  -0.000037   0.000119   0.002442   0.055108  -0.002789
    150       0.033038   0.000072   0.000130  -0.001217  -0.018015   0.002389
    151       0.034018   0.000097   0.000552  -0.001648  -0.007436  -0.000022
    152       0.011106  -0.000107   0.000797  -0.005139  -0.010648  -0.003690
    153      -0.067122  -0.000078   0.000307  -0.001264  -0.017914  -0.001387
    154       0.027783   0.000055   0.000128  -0.002501  -0.057188   0.003408
    155       0.046873   0.000022   0.000203  -0.003419  -0.035110   0.002513
    156       0.002877  -0.000001  -0.000014   0.000061   0.003495  -0.000275
    157      -0.001962  -0.000004  -0.000104   0.000803   0.013911  -0.000403
    158       0.011468   0.000008   0.000096  -0.001939  -0.028894   0.001999
    159       0.065637   0.000049   0.000174  -0.003694  -0.045300   0.003522
    160      -0.024040  -0.000007  -0.000015   0.000898   0.006019  -0.000828
    161      -0.050476  -0.000032  -0.000193   0.003009   0.030889  -0.001994
    162      -0.047001  -0.000012  -0.000409   0.004660   0.047120  -0.002185
    163       0.007497   0.000000  -0.000025  -0.000015   0.007489  -0.000199
    164      -0.022329  -0.000006  -0.000190   0.002035   0.016129  -0.000679
    165      -0.088980  -0.000096  -0.000987   0.009074   0.120086  -0.005248
    166       0.028058   0.000054   0.000518  -0.004348  -0.065008   0.002617
    167      -0.028007  -0.000039  -0.000710   0.006295   0.088176  -0.003325
    168      -0.028094  -0.000171  -0.000198  -0.002312  -0.014407  -0.001265
    169      -0.056848  -0.000341  -0.000592  -0.001365   0.002343  -0.001949
    170       0.047719   0.000362   0.000907   0.000873  -0.014094   0.003313
    171      -0.006626   0.076128  -0.002370  -0.000056  -0.000002   0.000966
    172      -0.004679   0.060594  -0.001879  -0.000030  -0.000001  -0.016439
    173       0.003941  -0.043706   0.001395   0.000044   0.000002  -0.011553
    174       0.001631  -0.020190   0.000687   0.000026   0.000001  -0.006012
    175       0.001003  -0.012353   0.000334  -0.000002  -0.000000   0.006761
    176      -0.001301   0.014119  -0.000430  -0.000008   0.000000  -0.003249
    177      -0.002044   0.030829  -0.001180  -0.000048  -0.000005   0.004938
    178      -0.000504   0.005769  -0.000218  -0.000011  -0.000001   0.002042
    179       0.000439  -0.006171   0.000230   0.000008  -0.000000   0.000546
    180      -0.000123   0.005861  -0.000226  -0.000007  -0.000001   0.000122
    181      -0.000458   0.004719  -0.000175  -0.000009  -0.000001   0.001417
    182      -0.000009  -0.001284   0.000050   0.000001  -0.000001   0.000172
    183       0.000804  -0.008292   0.000329   0.000020   0.000001  -0.007596
    184      -0.000560   0.006800  -0.000261  -0.000013  -0.000002   0.002673
    185      -0.000211   0.002140  -0.000083  -0.000005  -0.000001   0.001932
    186       0.000420   0.002758  -0.000181  -0.000008  -0.000002  -0.000973
    187      -0.000028   0.011470  -0.000468  -0.000012  -0.000001  -0.004839
    188       0.000668  -0.023902   0.000939   0.000028   0.000002   0.004579
    189      -0.000341   0.002694  -0.000090  -0.000004  -0.000001   0.003005
    190      -0.000135   0.003796  -0.000149  -0.000006  -0.000000   0.000813
    191       0.001318  -0.005899   0.000156   0.000014   0.000001  -0.012828
    192      -0.000301   0.002844  -0.000088  -0.000002  -0.000001   0.000565
    193       0.000206   0.002730  -0.000136  -0.000004  -0.000000  -0.002110
    194       0.001530  -0.010805   0.000286   0.000008  -0.000000  -0.003220
    195      -0.000431   0.006049  -0.000257  -0.000014  -0.000001   0.004505
    196       0.002626  -0.046077   0.001866   0.000088   0.000006  -0.017761
    197       0.000478  -0.009796   0.000461   0.000030   0.000004  -0.008831
    198      -0.000951   0.013565  -0.000555  -0.000028  -0.000002   0.006450
    199      -0.000574   0.006973  -0.000296  -0.000018  -0.000002   0.002858
    200      -0.003754   0.057826  -0.002222  -0.000093  -0.000006   0.010496
    201      -0.000239   0.001937  -0.000098  -0.000009  -0.000001   0.004327
    202       0.004403  -0.076011   0.002907   0.000115   0.000007  -0.014700
    203       0.003410  -0.060856   0.002329   0.000091   0.000007  -0.009938
    204      -0.009865   0.182114  -0.007352  -0.000342  -0.000023   0.070654
    205      -0.004048   0.101513  -0.004098  -0.000177  -0.000015   0.039712
    206       0.012011  -0.229439   0.009188   0.000433   0.000033  -0.116754
    207       0.004817  -0.085231   0.003310   0.000150   0.000009  -0.038729
    208       0.005873  -0.122014   0.005214   0.000291   0.000027  -0.096762
    209       0.000520  -0.012806   0.000457   0.000007   0.000001   0.006967
    210      -0.007079   0.125005  -0.004149  -0.000038   0.000007  -0.079862
    211       0.020286  -0.386606   0.015415   0.000748   0.000056  -0.263578
    212      -0.001618   0.028294  -0.001001  -0.000014   0.000002  -0.025927
    213       0.011018  -0.188915   0.006416   0.000118  -0.000004   0.043827
    214      -0.000721  -0.026019   0.001320   0.000029  -0.000000   0.052554
    215      -0.006375   0.127215  -0.004869  -0.000157  -0.000005  -0.014435
    216       0.001378  -0.134353   0.006431   0.000271   0.000018   0.066571
    217      -0.000884  -0.025643   0.001407   0.000050   0.000003   0.037000
    218       0.001509   0.098363  -0.005716  -0.000329  -0.000026  -0.031851
    219       0.004395  -0.070207   0.003119   0.000208   0.000014  -0.070521
    220      -0.000983  -0.013658   0.001076   0.000076   0.000006   0.013401
    221      -0.000965   0.040733  -0.002827  -0.000278  -0.000023   0.078254
    222      -0.007710  -0.077364   0.007227   0.000570   0.000041   0.057918
    223      -0.011495  -0.161056   0.011218   0.000621   0.000045   0.162350
    224       0.004124  -0.189232   0.009780   0.000569   0.000040   0.023015
    225      -0.002970  -0.065508   0.004671   0.000312   0.000021   0.031170
    226       0.023285  -0.094582  -0.004183  -0.000805  -0.000067  -0.022335
    227       0.009164  -0.066600   0.000619  -0.000111  -0.000013  -0.057970
    228       0.008021   0.033582  -0.002174   0.000032   0.000002  -0.053905
    229       0.009400  -0.113174   0.000439  -0.000420  -0.000035  -0.018681
    230      -0.030027   0.066420   0.002951   0.000235   0.000028   0.126538
    231      -0.023090   0.023585   0.004913   0.000472   0.000044   0.055402
    232      -0.022518   0.407461  -0.014504  -0.000355  -0.000001  -0.032895
    233       0.009763  -0.063576   0.000109  -0.000177  -0.000022   0.006189
    234       0.004319   0.047112  -0.011011  -0.001587  -0.000122   0.215091
    235       0.010393   0.022980  -0.014469  -0.002167  -0.000171   0.168372
    236       0.001663   0.116269  -0.002050   0.000459   0.000042  -0.108518
    237       0.000265  -0.096222   0.001911  -0.000271  -0.000044  -0.013468
    238       0.001918   0.020913  -0.003270  -0.000363  -0.000017   0.033867
    239      -0.009963  -0.209094   0.014043   0.000839   0.000041  -0.089818
    240      -0.004530  -0.045037   0.004769   0.000429   0.000034  -0.023973
    241      -0.001045   0.018331  -0.000419   0.000030   0.000019   0.022328
    242      -0.021477  -0.084383   0.020242   0.002399   0.000223  -0.090598
    243       0.001369  -0.040318  -0.001408  -0.000457  -0.000044   0.028367
    244       0.000434   0.019942  -0.001897  -0.000169  -0.000000   0.026421
    245      -0.006584  -0.040656   0.002886   0.000174   0.000068   0.051247
    246       0.001843   0.010586  -0.005102  -0.000478   0.000028   0.036160
    247       0.040203   0.042500  -0.041398  -0.005742  -0.000591   0.332310
    248      -0.009453   0.024752   0.012632   0.001862   0.000170  -0.104885
    249      -0.020347   0.005432   0.017507   0.002606   0.000344  -0.065412
    250      -0.011710   0.071346   0.013814   0.002645   0.000383  -0.115066
    251       0.001192   0.031450   0.002070   0.000556   0.000046  -0.099435
    252      -0.002737   0.028022   0.003653   0.001233   0.000279  -0.068747
    253       0.015479   0.014262  -0.015004  -0.001344   0.000080   0.020747
    254       0.036666   0.005277  -0.038172  -0.004804  -0.000292   0.176683
    255      -0.027475  -0.085730   0.022266   0.002242   0.000098  -0.103860
    256      -0.001324  -0.072599  -0.002090  -0.000708  -0.000076  -0.013606
    257      -0.020105   0.052804   0.019807   0.002925   0.000232  -0.020423
    258       0.000644   0.027038   0.002263   0.001155   0.000252  -0.088854
    259      -0.022055  -0.022737   0.013422   0.002435   0.000622   0.068275
    260      -0.001540  -0.031449   0.010843  -0.000180  -0.000723  -0.231711
    261      -0.018820  -0.054288   0.005350  -0.000683  -0.000137   0.105405
    262       0.020218   0.055874  -0.010247   0.000024   0.000177  -0.090955
    263       0.019083   0.037370  -0.011549  -0.001229  -0.000124  -0.094710
    264      -0.017359  -0.025025   0.012439   0.001782   0.000232   0.064719
    265       0.023619   0.020185  -0.025307  -0.004477  -0.000477  -0.038135
    266       0.018286   0.014008  -0.018094  -0.003345  -0.000420  -0.048061
    267      -0.007270  -0.021013   0.005883   0.000218  -0.000123  -0.000133
    268       0.007408   0.011305  -0.015075  -0.002015   0.000059   0.048521
    269       0.008287   0.004842  -0.014852  -0.002541  -0.000142   0.011850
    270      -0.023865  -0.003630   0.039477   0.008599   0.000687   0.211976
    271      -0.029596  -0.020297   0.030103   0.006408   0.000655   0.209128
    272       0.020874   0.000154  -0.013332  -0.005108  -0.000592  -0.190014
    273      -0.012193  -0.009900   0.014465   0.002109   0.000147   0.017048
    274       0.002750  -0.031426  -0.028488  -0.008219  -0.000593  -0.154895
    275      -0.015637   0.010134   0.047293   0.009192   0.000505  -0.013315
    276       0.003696   0.007964   0.008686   0.001806   0.000082   0.011245
    277      -0.036555  -0.004750   0.008204   0.002325   0.001000   0.010770
    278      -0.018077   0.017341   0.040283   0.009363   0.000917   0.115803
    279      -0.028413   0.002825   0.035900   0.006788   0.000961   0.038859
    280       0.027391   0.016631  -0.034521  -0.005072  -0.000627  -0.066425
    281      -0.015397  -0.052808  -0.006778  -0.004049  -0.000642   0.151965
    282       0.014913   0.004925  -0.083064  -0.014056   0.000015   0.074778
    283       0.021178   0.010868  -0.010915  -0.002035  -0.000486  -0.093713
    284      -0.002762   0.022122   0.153553   0.028067   0.000319  -0.012776
    285      -0.030310  -0.025319   0.009255  -0.002471  -0.000676  -0.077305
    286      -0.029296  -0.016830   0.045105   0.005323   0.000372  -0.055637
    287      -0.021305  -0.010331   0.053657   0.006855  -0.000015  -0.045504
    288      -0.023753  -0.003202   0.086406   0.015173   0.001441  -0.007285
    289      -0.024361   0.004781   0.126575   0.023943   0.002661   0.023262
    290      -0.014979  -0.000756   0.067994   0.011535   0.000707  -0.012077
    291      -0.011407  -0.010452  -0.022681  -0.004023   0.000540   0.002546
    292      -0.009937  -0.000554   0.010464   0.005132   0.002176   0.034082
    293      -0.008855  -0.002586   0.019811   0.004033   0.000768   0.000414
    294       0.004374   0.000259  -0.034194  -0.000805   0.001541  -0.006288
    295       0.017149   0.001711  -0.054666  -0.014786  -0.002740   0.051054
    296      -0.045225   0.035463   0.433590   0.071555   0.009758  -0.052167
    297      -0.016429   0.021487   0.177534   0.034969   0.007137   0.021456
    298       0.011581   0.014067   0.067186   0.011064   0.002050  -0.034029
    299       0.005091  -0.023270  -0.139897  -0.030141  -0.007610  -0.057567
    300       0.012641  -0.005324  -0.106156  -0.004208   0.005108  -0.014500
    301       0.028036  -0.041427  -0.400862  -0.068032  -0.002131  -0.076911
    302       0.003946  -0.008276  -0.056625  -0.015703  -0.005197  -0.004026
    303      -0.035092   0.013361   0.236652   0.040321   0.000696  -0.028547
    304       0.003692   0.014921   0.077473   0.018256   0.001413   0.071723
    305       0.018391   0.030277   0.114966   0.027397   0.002379   0.152808
    306       0.013322   0.004617   0.031465   0.040461  -0.000562  -0.004644
    307      -0.003427   0.007378   0.161653   0.006943  -0.014887  -0.048288
    308       0.039427  -0.004208  -0.029196  -0.030340  -0.024684  -0.061399
    309      -0.022955  -0.001528   0.025049  -0.032708   0.000496  -0.008366
    310       0.040580  -0.001222  -0.085777   0.011988  -0.001539   0.005424
    311      -0.007321   0.001101   0.057539  -0.010088  -0.004357  -0.013282
    312      -0.016394   0.000066   0.019177  -0.008703   0.002436   0.003275
    313       0.020842  -0.008907  -0.110091  -0.087299  -0.004832  -0.025702
    314      -0.001886   0.005926   0.072228   0.055719  -0.000429   0.009736
    315      -0.006203   0.000381   0.029211  -0.011711  -0.002307  -0.008788
    316      -0.022252  -0.010383  -0.130696  -0.084269   0.008804  -0.001277
    317       0.020080   0.006155   0.082583   0.042581  -0.008125  -0.006853
    318       0.051796   0.009887   0.135235  -0.048028  -0.015383  -0.005291
    319      -0.103354   0.013417   0.175088   0.081000   0.012401   0.028682
    320      -0.015578  -0.006937  -0.088877  -0.048968   0.005672   0.000052
    321      -0.113700   0.011164   0.143336  -0.023727   0.020687   0.048075
    322       0.045577   0.012015   0.131505   0.074304  -0.004754   0.022540
    323      -0.098928  -0.008215  -0.090962  -0.028036   0.014712  -0.001362
    324      -0.029881  -0.003806  -0.041265   0.197716  -0.014816  -0.022388
    325       0.085547  -0.000448  -0.017772   0.164243  -0.019995  -0.018967
    326      -0.123279   0.001829   0.043577  -0.113488   0.015762   0.009086
    327       0.131669  -0.004643  -0.092488   0.198198  -0.007521   0.011091
    328      -0.049835  -0.000957  -0.009207   0.183786   0.004119  -0.000788
    329      -0.040862  -0.000054   0.011550  -0.113891  -0.000725  -0.006362
    330       0.044509   0.002047   0.017886   0.121078  -0.007849  -0.000218
    331      -0.038575  -0.008333  -0.067952  -0.159405  -0.023179  -0.048999
    332       0.029438   0.006492   0.085383   0.104493  -0.046581  -0.054350
    333      -0.084096  -0.011741  -0.117337  -0.124497   0.003114  -0.007339
    334       0.078861   0.007944   0.076151   0.149920  -0.008099  -0.000594
    335      -0.022533  -0.004881  -0.044028  -0.101372  -0.005042  -0.010683
    336      -0.043885  -0.003604  -0.033024  -0.122520   0.010748   0.004269
    337       0.035236  -0.002937  -0.040756   0.165080  -0.015765  -0.014692
    338      -0.009004   0.002638   0.035699  -0.111932   0.005313   0.004712
    339      -0.013051  -0.003161  -0.025439  -0.127841  -0.003699  -0.010311
    340      -0.023615  -0.003847  -0.053793   0.174319   0.002975   0.004082
    341       0.022460   0.002278   0.033982  -0.114724  -0.006754  -0.008182
    342       0.108144   0.002213   0.031208  -0.107520  -0.020753  -0.014864
    343      -0.172993   0.003721   0.067073  -0.230009   0.025756   0.004992
    344      -0.028725  -0.003403  -0.048663   0.153310   0.004445   0.008085
    345      -0.249080  -0.000735   0.009812  -0.062705   0.039900   0.021015
    346       0.017091   0.004627   0.061009  -0.232982   0.016241   0.015132
    347      -0.130465  -0.004190  -0.050314   0.185719   0.005817  -0.000233
    348      -0.139587   0.000292   0.011975   0.028025  -0.017412  -0.012052
    349       0.113324   0.001783   0.014111  -0.055913  -0.037070  -0.012683
    350      -0.209618  -0.001755  -0.005896   0.031750   0.028105   0.002973
    351       0.246095   0.002347   0.006838  -0.001499  -0.013679   0.012756
    352      -0.036256   0.000322   0.002947  -0.018063  -0.001424   0.005487
    353      -0.107061  -0.001089  -0.003883   0.037898  -0.000147  -0.009404
    354       0.074121   0.003473   0.037556  -0.116602   0.002236   0.001797
    355      -0.087166  -0.004635  -0.046261   0.126651  -0.046317  -0.031421
    356       0.010786   0.004337   0.057130  -0.114541  -0.068377  -0.041670
    357      -0.163136  -0.008297  -0.085609   0.210647  -0.006540  -0.001825
    358       0.098166   0.003965   0.039671  -0.093367  -0.001323  -0.001513
    359      -0.041964  -0.002119  -0.020165   0.050096  -0.018085  -0.006725
    360      -0.136936  -0.004770  -0.047109   0.106859   0.009835   0.003449
    361       0.087664   0.001478   0.011162  -0.014381  -0.007382  -0.003950
    362      -0.040048  -0.000574  -0.003306   0.002718  -0.005206  -0.001311
    363      -0.059392  -0.002762  -0.026808   0.066170  -0.028464  -0.010082
    364       0.036957   0.000105  -0.003884   0.018886   0.019772   0.005940
    365      -0.010541   0.000000   0.002635  -0.008195  -0.018823  -0.006885
    366       0.015843   0.000819   0.009429  -0.021062  -0.009616  -0.004302
    367      -0.060689  -0.001132  -0.009857   0.023587   0.082373   0.003125
    368       0.047576  -0.000022  -0.010801   0.052438   0.181277   0.015455
    369       0.059325   0.001398   0.016780  -0.049579  -0.112185  -0.010575
    370      -0.015239  -0.001769  -0.018711   0.037359   0.028801   0.004139
    371       0.152793   0.003086   0.030022  -0.069203  -0.150761  -0.018287
    372       0.008201  -0.001846  -0.013989   0.011840  -0.028826  -0.009279
    373      -0.143588  -0.002066  -0.012177   0.006403  -0.003870   0.001143
    374      -0.111691  -0.002138  -0.013719   0.011682  -0.008858  -0.001745
    375      -0.073741   0.000987   0.010240  -0.018948   0.017014   0.010520
    376       0.037077   0.001206   0.007423  -0.004475   0.110845   0.012774
    377       0.125710  -0.000098  -0.005035   0.015471   0.106227  -0.000685
    378       0.212540   0.000032  -0.008313   0.051693   0.438300  -0.011498
    379       0.104128   0.000536  -0.001175   0.017783   0.092803   0.006940
    380       0.051875  -0.000513  -0.008713   0.040753   0.290727  -0.000269
    381       0.035337   0.000095  -0.000933   0.004425   0.014731   0.001520
    382      -0.236901  -0.000185   0.003958  -0.026432  -0.310121   0.004232
    383      -0.027449  -0.000057   0.001520  -0.008704  -0.055630   0.001106
    384      -0.069369   0.000061   0.002518  -0.018412  -0.213904   0.005038
    385       0.056594  -0.000054  -0.000676   0.009265   0.171827  -0.008050
    386      -0.096343  -0.000159  -0.000547   0.002035  -0.029737   0.002783
    387       0.144705   0.000107   0.003133  -0.018183  -0.122894  -0.001697
    388       0.006255   0.000060  -0.000147   0.005179   0.085759  -0.003103
    389      -0.025829  -0.000057  -0.000307  -0.006016  -0.141122   0.007698
    390      -0.079090  -0.000014  -0.001246   0.006540   0.014522   0.003690
    391       0.007504   0.000211  -0.002902   0.013880   0.027960   0.010643
    392      -0.128035  -0.000305   0.001191  -0.004729   0.011253  -0.009031
    393      -0.106665  -0.000159  -0.001050   0.008246   0.110988  -0.004591
    394      -0.071643  -0.000251  -0.003790   0.028290   0.435430  -0.015006
    395       0.042730   0.000069   0.000376  -0.006819  -0.125893   0.008500
    396       0.085212   0.000069   0.000003  -0.003762  -0.050359   0.005296
    397      -0.048896  -0.000059  -0.000392   0.004646   0.070267  -0.004165
    398      -0.092915  -0.000092   0.000001   0.004253   0.062561  -0.006440
    399       0.030883  -0.000025  -0.000277   0.001090   0.038684  -0.001250
    400      -0.020892  -0.000004  -0.000171   0.001597   0.014393  -0.000508
    401      -0.037016   0.000002   0.000289  -0.000598  -0.026057  -0.000035
    402       0.057336   0.000047   0.000657  -0.005926  -0.072373   0.002731
    403      -0.034901  -0.000041  -0.000534   0.004550   0.063620  -0.002647
    404      -0.062898  -0.000066  -0.000575   0.005991   0.080369  -0.003996
    405      -0.028658   0.000026  -0.000398   0.005184   0.049988  -0.002273
    406       0.024756   0.000053   0.000681  -0.005615  -0.082524   0.003160
    407      -0.008183   0.000013  -0.000490   0.005021   0.058864  -0.002210
    408      -0.046041   0.000035   0.000614  -0.003618  -0.087766   0.002566
    409       0.022462   0.000031   0.000179  -0.001678  -0.021909   0.001060
    410      -0.007101   0.000031   0.000152  -0.000753  -0.031200   0.001200
    411       0.014439  -0.000188  -0.001701   0.006317   0.065394  -0.002778
    412      -0.132162  -0.001064  -0.002065  -0.006484   0.021763  -0.013617
    413       0.104325   0.000627   0.000451   0.008337   0.027669   0.007018
    414       0.009439   0.000061  -0.000279   0.002871   0.010047   0.002289
    415      -0.108757  -0.000319   0.001183  -0.011604  -0.094105   0.000223
    416       0.080982   0.000045  -0.001725   0.010239   0.102482  -0.004316
    417       0.039340  -0.000009  -0.001657   0.008892   0.066547   0.000610
    418       0.014297  -0.000274  -0.002660   0.011848   0.112329  -0.002613
    419      -0.022720   0.000029   0.001587  -0.008498  -0.059010  -0.002734
    420      -0.002462   0.041423  -0.001600  -0.000067  -0.000006   0.012827
    421       0.002823  -0.047167   0.001838   0.000080   0.000005  -0.017553
    422      -0.002153   0.036697  -0.001383  -0.000053  -0.000004   0.006293
                144        145        146        147        148        149    
      0       0.001597   0.014359  -0.008103  -0.001206   0.015257  -0.000013
      1      -0.000608  -0.005695   0.003355   0.000527  -0.004271   0.000005
      2       0.002425   0.021446  -0.011869  -0.001690   0.035162  -0.000012
      3       0.000825   0.006798  -0.003407  -0.000346   0.037621   0.000012
      4      -0.002567  -0.022418   0.011829   0.001334  -0.105097  -0.000025
      5      -0.002185  -0.019729   0.010891   0.001358  -0.081814  -0.000015
      6      -0.002369  -0.020262   0.010961   0.001572  -0.025269   0.000013
      7      -0.001055  -0.009519   0.005184   0.000542  -0.066049  -0.000022
      8      -0.003444  -0.030618   0.016748   0.002271  -0.065533   0.000009
      9       0.000333   0.002940  -0.001586  -0.000170   0.019417   0.000006
     10       0.000698   0.006653  -0.003555  -0.000168   0.094798   0.000038
     11       0.000926   0.007849  -0.004165  -0.000595   0.004548  -0.000009
     12       0.000231   0.001326  -0.000645  -0.000318  -0.059222  -0.000031
     13       0.000090   0.000921  -0.000512  -0.000022   0.014764   0.000006
     14       0.000126   0.001270  -0.000693  -0.000022   0.021065   0.000008
     15      -0.001843  -0.016012   0.008775   0.001341   0.002217   0.000022
     16       0.002130   0.016632  -0.008437  -0.001462  -0.064617  -0.000050
     17      -0.001883  -0.016339   0.008901   0.001252  -0.026996   0.000008
     18       0.000772   0.007207  -0.004076  -0.000516   0.030030   0.000004
     19      -0.000826  -0.004404   0.001514   0.000528   0.097429   0.000047
     20      -0.000051   0.000036  -0.000087   0.000075   0.020208   0.000008
     21      -0.000049  -0.000869   0.000638   0.000040  -0.019626  -0.000008
     22      -0.000377  -0.003377   0.001896   0.000272  -0.006244   0.000002
     23       0.000659   0.007177  -0.004428  -0.000451   0.072550   0.000023
     24       0.000732   0.005054  -0.001955  -0.000097   0.028692   0.000012
     25      -0.001116  -0.009283   0.004378   0.000256  -0.079839  -0.000030
     26      -0.000241  -0.003521   0.002691   0.000412  -0.026877  -0.000007
     27       0.000211   0.002067  -0.001090  -0.000019   0.037731   0.000017
     28       0.000528   0.005983  -0.003817  -0.000451   0.049545   0.000013
     29       0.000909   0.009786  -0.005747  -0.000458   0.114317   0.000040
     30      -0.002669  -0.023304   0.013621   0.002227  -0.027754   0.000008
     31       0.002051   0.015426  -0.007188  -0.001148  -0.065821  -0.000051
     32       0.001394   0.008226  -0.003572  -0.000941  -0.100280  -0.000048
     33      -0.006264  -0.051592   0.024427   0.002499  -0.118174   0.000011
     34      -0.000632  -0.005255   0.001861   0.000233   0.071718   0.000052
     35      -0.003943  -0.034577   0.019149   0.002717  -0.082834  -0.000004
     36       0.002790   0.027238  -0.016584  -0.002730   0.001220  -0.000038
     37      -0.008740  -0.072582   0.039219   0.006307   0.049691   0.000098
     38      -0.003152  -0.019777   0.007050   0.000894   0.066456   0.000042
     39       0.003191   0.029812  -0.018008  -0.003023   0.015351  -0.000027
     40       0.002287   0.015152  -0.010082  -0.002562  -0.015286   0.000014
     41       0.004109   0.033227  -0.014715  -0.001286   0.035073  -0.000034
     42      -0.000527  -0.010056   0.013861   0.004290   0.033380  -0.000005
     43       0.002314   0.016045  -0.006844  -0.000887  -0.010251  -0.000014
     44       0.002076   0.023393  -0.018716  -0.004181  -0.012034  -0.000021
     45       0.003566   0.029304  -0.023754  -0.006392  -0.028250   0.000028
     46      -0.013031  -0.079861   0.031482   0.004368  -0.003665  -0.000030
     47      -0.003145  -0.036270   0.031325   0.007328  -0.022172  -0.000003
     48       0.005668   0.023574  -0.006112  -0.001351  -0.037695   0.000051
     49       0.005710   0.047486  -0.021714  -0.002262   0.022931  -0.000046
     50      -0.004488  -0.027423   0.005325  -0.001173  -0.037387   0.000018
     51      -0.002266  -0.033661   0.033067   0.008655   0.025364  -0.000003
     52       0.010133   0.035293   0.013956   0.007123  -0.002124   0.000042
     53       0.002691   0.019409  -0.015982  -0.004041   0.015582   0.000020
     54      -0.005710  -0.030705   0.011822   0.002135   0.022106  -0.000039
     55       0.003808   0.022764  -0.013995  -0.003810  -0.019885   0.000021
     56      -0.000826  -0.002521  -0.010055  -0.003984   0.005692   0.000009
     57       0.002863   0.004995   0.018411   0.006844  -0.000972  -0.000004
     58       0.002145   0.007030   0.000940   0.000437  -0.008308   0.000014
     59       0.007691   0.033090   0.018172   0.008867  -0.030451   0.000007
     60      -0.012844   0.006994  -0.076156  -0.022587   0.001395  -0.000086
     61      -0.012789  -0.029043  -0.019780  -0.006363   0.018779  -0.000066
     62      -0.006401  -0.024630  -0.036565  -0.015574   0.002668   0.000018
     63       0.001660   0.039557  -0.043480  -0.011148  -0.021768   0.000034
     64       0.004231  -0.002376   0.031850   0.010059   0.003457   0.000014
     65      -0.007478  -0.004113  -0.004824   0.001446   0.012653  -0.000072
     66       0.008132  -0.009069   0.050561   0.014760   0.003783   0.000088
     67       0.003608  -0.013562  -0.017579  -0.011482  -0.010285   0.000049
     68       0.005891   0.024045   0.037870   0.015786  -0.003378  -0.000036
     69       0.008323  -0.012671   0.058020   0.016857   0.005676   0.000056
     70       0.002011   0.004495   0.016778   0.006620   0.000010  -0.000064
     71       0.002218  -0.000163   0.004698  -0.000621  -0.002545  -0.000097
     72      -0.000370   0.014597   0.000425   0.001817  -0.003293  -0.000190
     73       0.003862  -0.028504   0.029400   0.006462   0.008501   0.000238
     74       0.003180  -0.009531   0.027333   0.008256   0.005464   0.000142
     75      -0.005444  -0.044834  -0.050730  -0.024141   0.002780   0.000270
     76      -0.003149   0.075326   0.000944   0.010951  -0.007264  -0.000384
     77      -0.001165  -0.047965  -0.013085  -0.011659   0.003852  -0.000182
     78      -0.009162  -0.042726  -0.061547  -0.023487   0.002093   0.000051
     79      -0.000907   0.004459  -0.008505  -0.002327  -0.001420   0.000138
     80      -0.006799   0.024330  -0.035237  -0.005949  -0.002412   0.000142
     81       0.000238   0.037219   0.040209   0.024317  -0.001300  -0.000462
     82      -0.000942  -0.044966  -0.002406  -0.003849   0.004600  -0.000041
     83       0.001077   0.020890   0.007370   0.007244  -0.001335   0.000501
     84       0.003305   0.042671   0.031930   0.016775  -0.002647   0.000037
     85      -0.006925  -0.030362  -0.021834   0.001682   0.002036   0.000076
     86      -0.002096   0.026792   0.024365   0.020890  -0.001557  -0.000290
     87       0.010129  -0.017258  -0.011976  -0.031683   0.000674  -0.000104
     88       0.007745  -0.039628  -0.035106  -0.039521   0.002039   0.000066
     89       0.006197  -0.006469  -0.005470  -0.016358   0.000191   0.000064
     90      -0.011789   0.016455   0.002947   0.035046  -0.002284   0.000812
     91      -0.017797   0.031274   0.009905   0.044172  -0.002241  -0.000067
     92      -0.017389  -0.045054  -0.035871   0.006997   0.002814  -0.000267
     93      -0.008163  -0.039905  -0.025162  -0.004079   0.002769   0.000165
     94       0.010845   0.041291   0.034999  -0.005698  -0.002512  -0.000160
     95       0.005523   0.018798   0.012695  -0.002319  -0.001463   0.000439
     96       0.004537  -0.011455   0.000536  -0.017833   0.001521  -0.000648
     97       0.015936  -0.010478  -0.005768  -0.026682   0.000873   0.000172
     98       0.048644   0.020299   0.038230  -0.068878  -0.000052   0.000093
     99       0.001305   0.001856   0.003671  -0.003867   0.000203  -0.000461
    100      -0.005323  -0.002161  -0.009277   0.017891  -0.000359   0.000341
    101      -0.001947  -0.004631  -0.006208   0.013597   0.000081  -0.000135
    102      -0.002057   0.001668  -0.001645   0.004133  -0.000261   0.000291
    103       0.015479   0.003029   0.016112  -0.025644   0.000682  -0.000939
    104       0.003640  -0.000400  -0.003822  -0.001057  -0.000258   0.000613
    105      -0.005271   0.017202  -0.000933   0.023788  -0.002060  -0.000255
    106      -0.026328   0.010120  -0.004202   0.029011  -0.001312   0.001041
    107      -0.033073  -0.004988  -0.007513   0.021775   0.000280  -0.000880
    108      -0.000635  -0.001973   0.002861  -0.008566   0.000365   0.003030
    109       0.007528   0.000973   0.006337  -0.019734   0.000283   0.000810
    110       0.013925   0.005157   0.012354  -0.029427   0.000214  -0.000553
    111       0.000171  -0.000949  -0.000613  -0.000980   0.000089   0.000431
    112       0.037141  -0.010405   0.004300  -0.029238   0.001219  -0.001917
    113       0.043796   0.000938   0.004272  -0.022534  -0.000043   0.001588
    114       0.000601   0.000162  -0.001126   0.002738  -0.000071  -0.001361
    115      -0.003999  -0.000903  -0.004457   0.014618  -0.000188  -0.000756
    116      -0.008343  -0.001606  -0.006517   0.020438  -0.000273   0.000483
    117       0.002505  -0.002067   0.000925  -0.004144   0.000279   0.000315
    118       0.003834   0.000136  -0.001254   0.001234  -0.000106  -0.000452
    119       0.009279  -0.001552   0.000790  -0.004409   0.000156   0.000375
    120      -0.000000   0.002130  -0.001407   0.008212  -0.000351  -0.005855
    121      -0.022934   0.007333   0.004568  -0.002639  -0.000318   0.001282
    122      -0.034721   0.004026   0.005530  -0.009481   0.000205  -0.001025
    123      -0.004166   0.002220   0.004191  -0.011424   0.000095   0.012390
    124       0.011231   0.001309   0.007143  -0.023264   0.000309   0.007348
    125       0.023153  -0.000591   0.005003  -0.019813   0.000297  -0.004733
    126       0.003206   0.000469  -0.000033   0.000751  -0.000067   0.000537
    127       0.023708  -0.007860  -0.009263   0.017924   0.000008  -0.002889
    128       0.040750  -0.007860  -0.012242   0.026697  -0.000318   0.002167
    129       0.004705  -0.001272  -0.002351   0.006036  -0.000063  -0.004676
    130      -0.008182   0.000090  -0.001848   0.007565  -0.000087  -0.006020
    131      -0.005995  -0.000033  -0.002542   0.009769  -0.000166   0.001530
    132      -0.020004   0.003086   0.005259  -0.012261   0.000193   0.000786
    133       0.011890  -0.002425  -0.004111   0.009917  -0.000116  -0.002289
    134       0.002128  -0.001161  -0.001917   0.004619  -0.000034   0.000624
    135       0.024450  -0.007240  -0.012550   0.030918  -0.000312  -0.021588
    136      -0.049514   0.012236   0.019189  -0.045182   0.000461  -0.007002
    137      -0.048388   0.013440   0.023939  -0.060076   0.000692  -0.007882
    138       0.027802  -0.007164  -0.012572   0.031358  -0.000374   0.013631
    139      -0.008762   0.003897   0.007216  -0.018891   0.000169   0.007771
    140       0.022293  -0.004473  -0.005816   0.011722  -0.000094   0.000417
    141      -0.014898   0.005828   0.011828  -0.031239   0.000354   0.034659
    142       0.043698  -0.009576  -0.013353   0.029298  -0.000260   0.017824
    143       0.022701  -0.005995  -0.010694   0.027378  -0.000333   0.031747
    144      -0.019018   0.004682   0.007493  -0.017922   0.000195  -0.016730
    145       0.039631  -0.010074  -0.016170   0.038764  -0.000395   0.007776
    146       0.020324  -0.005547  -0.009560   0.023967  -0.000256  -0.010295
    147       0.009273  -0.002784  -0.004708   0.010911  -0.000109  -0.011826
    148      -0.036472   0.008528   0.012867  -0.029734   0.000276   0.032602
    149      -0.023557   0.004718   0.006356  -0.014039   0.000145  -0.035418
    150       0.021981  -0.005163  -0.008059   0.019175  -0.000207   0.018708
    151      -0.001638   0.000901   0.002114  -0.006024   0.000088  -0.020471
    152      -0.038588   0.010482   0.017913  -0.044624   0.000496  -0.020187
    153      -0.013179   0.003271   0.005290  -0.012555   0.000148  -0.030735
    154       0.031239  -0.007126  -0.010598   0.024725  -0.000186  -0.101286
    155       0.021875  -0.004846  -0.007506   0.018061  -0.000233   0.088949
    156      -0.002776   0.000725   0.001207  -0.002994   0.000027   0.008317
    157      -0.003377   0.000627   0.000681  -0.001269  -0.000012   0.036230
    158       0.018173  -0.004248  -0.006798   0.016671  -0.000204   0.055677
    159       0.031429  -0.007161  -0.011155   0.026846  -0.000316   0.070040
    160      -0.007268   0.001663   0.002683  -0.006573   0.000097  -0.049035
    161      -0.017103   0.003683   0.005501  -0.012962   0.000154  -0.040338
    162      -0.018218   0.003756   0.005488  -0.012925   0.000157  -0.053626
    163      -0.002008   0.000455   0.000550  -0.001096  -0.000018   0.047506
    164      -0.005254   0.000969   0.001303  -0.002936   0.000043  -0.025136
    165      -0.044854   0.009221   0.012551  -0.027893   0.000174   0.139965
    166       0.022616  -0.004688  -0.006369   0.014170  -0.000074  -0.095092
    167      -0.028510   0.005897   0.008137  -0.018447   0.000127   0.082452
    168      -0.013280   0.003487   0.005593  -0.013317   0.000131   0.001683
    169      -0.016829   0.003226   0.003673  -0.006684   0.000044  -0.016837
    170       0.030986  -0.007047  -0.010199   0.023046  -0.000215   0.018798
    171      -0.000174  -0.000425  -0.000607  -0.000102   0.043662   0.000024
    172       0.003210   0.024832  -0.012773  -0.002288  -0.096742  -0.000071
    173       0.002342   0.018531  -0.009212  -0.001448  -0.047834  -0.000046
    174       0.001318   0.011772  -0.006404  -0.000886   0.014036  -0.000011
    175      -0.001350  -0.010697   0.005440   0.000875   0.025699   0.000025
    176       0.000812   0.008802  -0.005648  -0.000784   0.049951   0.000010
    177      -0.001172  -0.011493   0.006254   0.000257  -0.181759  -0.000076
    178      -0.000442  -0.003957   0.002119   0.000195  -0.032858  -0.000012
    179      -0.000078  -0.000260   0.000103   0.000201   0.050586   0.000025
    180      -0.000052  -0.000646   0.000328   0.000003  -0.007465  -0.000002
    181      -0.000314  -0.002908   0.001584   0.000114  -0.034567  -0.000014
    182      -0.000030  -0.000234   0.000135   0.000028   0.000532  -0.000001
    183       0.001589   0.013513  -0.007191  -0.000968   0.028768  -0.000002
    184      -0.000576  -0.005111   0.002732   0.000269  -0.037614  -0.000013
    185      -0.000403  -0.003416   0.001818   0.000259  -0.003571   0.000002
    186       0.000072  -0.001028   0.001107  -0.000039  -0.067444  -0.000028
    187       0.000813   0.004502  -0.001659  -0.000552  -0.095244  -0.000047
    188      -0.000613  -0.000973  -0.000852   0.000434   0.178993   0.000079
    189      -0.000618  -0.005149   0.002743   0.000419   0.001223   0.000007
    190      -0.000215  -0.002392   0.001484   0.000157  -0.022362  -0.000007
    191       0.002564   0.020404  -0.010553  -0.001724  -0.042346  -0.000044
    192      -0.000130  -0.001266   0.000748   0.000091  -0.007941  -0.000002
    193       0.000353   0.001902  -0.000655  -0.000236  -0.044631  -0.000022
    194       0.000644   0.005176  -0.002703  -0.000409  -0.001339  -0.000007
    195      -0.000886  -0.006648   0.003052   0.000371  -0.007115   0.000002
    196       0.003758   0.031704  -0.015944  -0.001543   0.185144   0.000058
    197       0.001952   0.017963  -0.009945  -0.000979   0.155408   0.000057
    198      -0.001227  -0.008611   0.003572   0.000315  -0.030520  -0.000012
    199      -0.000414  -0.000914  -0.000851  -0.000235   0.008583  -0.000004
    200      -0.001864  -0.010479   0.002295  -0.000271  -0.054643  -0.000032
    201      -0.000825  -0.005996   0.002764   0.000340  -0.014134  -0.000005
    202       0.003165   0.026832  -0.013099  -0.001014   0.189895   0.000063
    203       0.002258   0.020501  -0.010469  -0.000716   0.187729   0.000066
    204      -0.014333  -0.111360   0.051642   0.006408   0.007709   0.000128
    205      -0.008813  -0.078771   0.042041   0.005427  -0.159043   0.000032
    206       0.024295   0.199739  -0.100606  -0.013342   0.181669  -0.000140
    207       0.007571   0.055777  -0.025171  -0.003449  -0.075383  -0.000087
    208       0.020636   0.177603  -0.093500  -0.011895   0.477441   0.000025
    209      -0.001278  -0.008890   0.004235   0.000733   0.019223   0.000011
    210       0.017013   0.148618  -0.081147  -0.011953   0.097825  -0.000132
    211       0.056021   0.476312  -0.249249  -0.036732  -0.311402  -0.000770
    212       0.005988   0.057707  -0.033686  -0.005275  -0.012449  -0.000096
    213      -0.009693  -0.087519   0.045937   0.005851  -0.033172   0.000129
    214      -0.010529  -0.085956   0.046919   0.007819   0.043594   0.000091
    215       0.003443   0.036064  -0.022819  -0.003710   0.016784  -0.000051
    216      -0.012828  -0.104896   0.064517   0.013094   0.103355   0.000076
    217      -0.007210  -0.057362   0.031957   0.005733   0.041846   0.000050
    218       0.005523   0.045096  -0.036824  -0.010098  -0.101122   0.000016
    219       0.013852   0.103858  -0.047205  -0.005951  -0.029529  -0.000114
    220      -0.002592  -0.022840   0.016485   0.003856   0.032383   0.000013
    221      -0.015633  -0.116982   0.048445   0.004368  -0.002111   0.000148
    222      -0.011325  -0.107551   0.086498   0.021212   0.034143  -0.000034
    223      -0.028658  -0.203883   0.121241   0.026381   0.042439  -0.000126
    224      -0.005605  -0.075442   0.071599   0.017830   0.005241   0.000011
    225      -0.005988  -0.054485   0.041752   0.009951   0.014797  -0.000015
    226       0.004908   0.076829  -0.093506  -0.027514  -0.120657   0.000055
    227       0.010720   0.083771  -0.055757  -0.012883  -0.008071   0.000057
    228       0.007180   0.010299   0.020200   0.006212  -0.031896   0.000072
    229       0.006453   0.102719  -0.099465  -0.024830  -0.056738  -0.000050
    230      -0.019041  -0.084610   0.023486   0.004635   0.146417  -0.000140
    231      -0.008177  -0.046443   0.030692   0.008799   0.108172  -0.000077
    232       0.008262   0.084098  -0.043734  -0.004104   0.168298  -0.000094
    233      -0.001858  -0.013732  -0.001851  -0.003058  -0.061181   0.000040
    234      -0.033363  -0.084455  -0.096362  -0.037669   0.053985  -0.000153
    235      -0.022844   0.033434  -0.200565  -0.064864  -0.061254  -0.000082
    236       0.015849   0.032146   0.051124   0.019116   0.016760   0.000080
    237       0.002786   0.042777  -0.054107  -0.016098  -0.056552   0.000039
    238      -0.004755  -0.008337  -0.013109  -0.004327   0.008181  -0.000025
    239       0.015767   0.087757  -0.032919  -0.006679  -0.100587   0.000090
    240       0.004190   0.012701   0.012284   0.005010  -0.009885   0.000008
    241      -0.003007  -0.015328   0.012704   0.003991   0.017144  -0.000029
    242       0.015343   0.000524   0.126750   0.043379   0.019249  -0.000001
    243      -0.003794   0.010520  -0.041497  -0.013142  -0.021529  -0.000009
    244      -0.003655  -0.011218   0.000040  -0.000056   0.012707  -0.000026
    245      -0.004704  -0.004858   0.013464   0.006864   0.012465  -0.000076
    246      -0.000420   0.038734  -0.003832   0.006076   0.000557  -0.000069
    247      -0.054652  -0.076446  -0.278182  -0.096265   0.016657  -0.000188
    248       0.013726  -0.019659   0.093180   0.026108   0.005494   0.000096
    249       0.015425   0.008952   0.151568   0.054101   0.027688  -0.000033
    250       0.022461   0.010898   0.192669   0.067318   0.020194   0.000041
    251       0.013966   0.027344   0.032639   0.010708  -0.020154   0.000110
    252       0.017160   0.030719   0.145022   0.054552   0.010680   0.000027
    253       0.005012   0.067610   0.014822   0.015354  -0.015770  -0.000002
    254      -0.020186   0.079126  -0.188695  -0.050560  -0.036627  -0.000083
    255       0.015697   0.045949   0.013637   0.004763  -0.030175   0.000064
    256       0.004466   0.079345  -0.088055  -0.023930  -0.048986   0.000039
    257       0.002182  -0.086846   0.162777   0.048664   0.062509  -0.000078
    258       0.018170   0.010094   0.166945   0.059411   0.018915   0.000099
    259       0.013232   0.121615   0.146861   0.071968  -0.000120  -0.000258
    260      -0.002071  -0.180757  -0.137536  -0.084595  -0.007632   0.000456
    261      -0.015175   0.016747  -0.132991  -0.042362  -0.016811   0.000051
    262       0.015496  -0.005501   0.138782   0.046336   0.016912   0.000013
    263       0.006965  -0.042225   0.053167   0.012007   0.011278   0.000154
    264      -0.000896   0.043434   0.004150   0.007617  -0.005416  -0.000211
    265      -0.007682  -0.061202  -0.077883  -0.033766   0.002477   0.000512
    266      -0.005942  -0.060736  -0.064554  -0.029899   0.002195   0.000377
    267      -0.004374  -0.016741  -0.046803  -0.018897  -0.005016  -0.000011
    268      -0.001346   0.027755  -0.002055   0.004593   0.000168   0.000209
    269      -0.003885  -0.008894  -0.038706  -0.013849  -0.001110   0.000304
    270      -0.001273   0.160792   0.066351   0.048071  -0.010495  -0.001357
    271      -0.001898   0.150026   0.042705   0.037053  -0.011975  -0.000992
    272      -0.006890  -0.187870  -0.096179  -0.059807   0.014498   0.000614
    273       0.000444   0.008202   0.010892   0.004093   0.001048  -0.000106
    274      -0.006447  -0.169664  -0.120849  -0.068552   0.009457   0.001383
    275       0.013398   0.060203   0.129347   0.051058   0.001216  -0.000928
    276       0.000844   0.021666   0.026580   0.014276  -0.000235  -0.000408
    277       0.023993   0.080026   0.115593   0.036306  -0.004082   0.000777
    278       0.016960   0.181120   0.178638   0.086438  -0.008090  -0.001037
    279       0.016776   0.090056   0.111312   0.042969  -0.003537  -0.000252
    280      -0.002130  -0.041104  -0.004869  -0.002340   0.003706   0.000202
    281      -0.033059  -0.046174  -0.227756  -0.077362  -0.004591   0.000354
    282       0.007552   0.091613   0.064588   0.043674  -0.005334   0.001552
    283      -0.005066  -0.089646  -0.047303  -0.028506   0.007284   0.000035
    284      -0.004358   0.035516   0.087452   0.040988  -0.000488  -0.004290
    285      -0.013742  -0.122030  -0.123930  -0.047252   0.006202   0.000764
    286      -0.001860  -0.087417  -0.082899  -0.048991   0.004643   0.000300
    287      -0.005514  -0.066507  -0.060319  -0.030350   0.003617  -0.000112
    288       0.012951  -0.009236   0.001041  -0.033159   0.000354  -0.000509
    289       0.026961   0.032841   0.045864  -0.037554  -0.001773  -0.000933
    290       0.004848  -0.013425  -0.004324  -0.018503   0.000774  -0.000514
    291       0.006568  -0.009625  -0.018471  -0.020427  -0.000173   0.000653
    292       0.026413   0.041375   0.042650  -0.026720  -0.002559   0.000116
    293       0.007892  -0.001613   0.001005  -0.016665  -0.000034  -0.000038
    294       0.020811  -0.000358   0.017262  -0.034961   0.000550  -0.000020
    295      -0.031896   0.047470   0.003376   0.082802  -0.004092   0.000415
    296       0.076161  -0.071109   0.002319  -0.171037   0.009327  -0.002336
    297       0.066608   0.022392   0.059125  -0.101661   0.001107  -0.001232
    298       0.014308  -0.045269  -0.018771  -0.053298   0.005281  -0.000687
    299      -0.073023  -0.055295  -0.079755   0.100881   0.000865   0.001213
    300       0.057464  -0.016943   0.028160  -0.106107   0.003843  -0.000661
    301      -0.007367  -0.075767  -0.056105  -0.014429   0.004287   0.001820
    302      -0.048052   0.001224  -0.030047   0.081490  -0.002429   0.001098
    303       0.001279  -0.033533  -0.018896  -0.020716   0.002671  -0.000621
    304       0.016854   0.077335   0.063025  -0.002610  -0.004620  -0.000719
    305       0.026034   0.163920   0.125817   0.018609  -0.010109  -0.001303
    306       0.007305  -0.001138   0.016823  -0.029592   0.001593  -0.001152
    307      -0.164969  -0.039013  -0.110802   0.257403  -0.002073  -0.000135
    308      -0.263186  -0.034361  -0.148371   0.421913  -0.004926  -0.000423
    309      -0.008389  -0.010822  -0.017653   0.015961  -0.000068   0.000259
    310      -0.004990   0.013703   0.021834  -0.004585   0.000185  -0.001054
    311      -0.045343  -0.011606  -0.033295   0.063808  -0.000805   0.000454
    312       0.018417  -0.001033   0.002727  -0.021640   0.000139   0.000254
    313      -0.067520  -0.012395  -0.027592   0.079771  -0.000141  -0.001376
    314       0.011518   0.005730   0.004784  -0.010869  -0.000331   0.000755
    315      -0.027590  -0.007568  -0.019902   0.039065  -0.000367   0.000086
    316       0.055007  -0.005075   0.021801  -0.071986   0.001610  -0.000949
    317      -0.062199  -0.001074  -0.027600   0.081266  -0.001319   0.000433
    318      -0.146617   0.016611  -0.038999   0.153351  -0.003708  -0.000970
    319       0.075378   0.001473  -0.008830   0.006550  -0.001329   0.001063
    320       0.045593  -0.002724   0.022175  -0.069757   0.001575  -0.000344
    321       0.136516   0.017445   0.035575  -0.104515  -0.000433   0.000199
    322      -0.009835   0.025410   0.018860  -0.020498  -0.001508   0.000513
    323       0.095250  -0.021039   0.004686  -0.055155   0.002102   0.000164
    324      -0.065215  -0.014666  -0.038942   0.103072  -0.000740   0.003119
    325      -0.086694   0.001240  -0.010640   0.045102  -0.000292   0.001775
    326       0.051459  -0.008112  -0.011092   0.011829  -0.000239  -0.001411
    327       0.058995   0.008532   0.041036  -0.114836   0.001561   0.003636
    328       0.073266  -0.021322  -0.009931  -0.018611   0.001283   0.002778
    329      -0.052848   0.003237  -0.013822   0.056173  -0.001057  -0.001676
    330      -0.005320  -0.000220  -0.002592   0.003505  -0.000106   0.002490
    331      -0.230776   0.000553  -0.048542   0.188334  -0.002160  -0.002242
    332      -0.360268   0.016705  -0.074888   0.305734  -0.005015  -0.000921
    333       0.001449  -0.003953   0.002199  -0.006621   0.000470  -0.001429
    334      -0.034507   0.004636  -0.005411   0.022476  -0.000595   0.000246
    335      -0.047705   0.001963  -0.003659   0.022315  -0.000222  -0.000497
    336       0.051047  -0.006592   0.004108  -0.026045   0.000690   0.000227
    337      -0.078734   0.004467  -0.006684   0.035825  -0.000496  -0.001837
    338       0.017765  -0.000176   0.001142  -0.005882   0.000014   0.001315
    339      -0.046959   0.002245  -0.002327   0.018316  -0.000126  -0.000321
    340       0.044706  -0.005680   0.002915  -0.021403   0.000501  -0.001454
    341      -0.063447   0.006212  -0.005150   0.031763  -0.000623   0.000528
    342      -0.145616   0.026981   0.021690  -0.020545  -0.000381  -0.005834
    343       0.028425  -0.011504  -0.032570   0.091370  -0.001379  -0.003127
    344       0.074277  -0.008904   0.004846  -0.036164   0.000852   0.001662
    345       0.150628  -0.024225  -0.025088   0.036072  -0.000227  -0.004061
    346       0.058455   0.003380   0.016864  -0.056937   0.000496  -0.001907
    347       0.047072  -0.017997  -0.026422   0.058622  -0.000310   0.002927
    348      -0.065743  -0.000840  -0.021870   0.077447  -0.001121   0.010864
    349      -0.097480   0.017829   0.021296  -0.037711   0.000277   0.012996
    350       0.041824  -0.015584  -0.030770   0.077617  -0.000869  -0.009824
    351       0.058658   0.004786   0.028820  -0.095917   0.001251   0.010703
    352       0.071402  -0.019055  -0.026795   0.056417  -0.000391   0.015147
    353      -0.070471   0.008720   0.001293   0.014128  -0.000394  -0.008208
    354       0.004383   0.000260  -0.000550   0.002468  -0.000099  -0.001350
    355      -0.234455   0.039812   0.042814  -0.067691   0.000374  -0.005132
    356      -0.353819   0.065085   0.067928  -0.106546   0.000286   0.002405
    357       0.000135  -0.001028   0.000494  -0.003928   0.000107   0.008778
    358      -0.019785   0.004486   0.005031  -0.008901   0.000038  -0.003519
    359      -0.054501   0.011015   0.014887  -0.031161   0.000273   0.003408
    360       0.044937  -0.011631  -0.016090   0.034811  -0.000239  -0.002699
    361      -0.036552   0.008075   0.010908  -0.022965   0.000171   0.003577
    362      -0.010354   0.001998   0.002756  -0.005759   0.000070  -0.001620
    363      -0.080546   0.016789   0.024607  -0.054157   0.000566   0.000307
    364       0.053574  -0.011333  -0.015150   0.031427  -0.000280   0.002062
    365      -0.060919   0.012953   0.017614  -0.037050   0.000330  -0.000679
    366      -0.042518   0.010369   0.016043  -0.037365   0.000384  -0.005348
    367       0.036696  -0.010668  -0.017869   0.043012  -0.000403  -0.036549
    368       0.163885  -0.042610  -0.066949   0.156717  -0.001484  -0.067052
    369      -0.118078   0.033425   0.057367  -0.141759   0.001511   0.023469
    370       0.034860  -0.005134  -0.001620  -0.006316   0.000257  -0.028365
    371      -0.193401   0.052306   0.087343  -0.211952   0.002216   0.036047
    372      -0.097353   0.025093   0.038826  -0.090719   0.000815   0.009145
    373       0.007402  -0.002329  -0.006302   0.018120  -0.000305   0.013888
    374      -0.018565   0.003864   0.003615  -0.005438  -0.000048   0.004379
    375       0.103316  -0.026473  -0.043202   0.104065  -0.001084   0.024852
    376       0.125301  -0.031503  -0.049854   0.116938  -0.001151  -0.036579
    377      -0.007432   0.002067   0.003738  -0.010727   0.000134  -0.068073
    378      -0.082738   0.012216   0.011576  -0.019428   0.000219  -0.286083
    379       0.076275  -0.020866  -0.034173   0.082125  -0.000798  -0.037383
    380       0.023471  -0.013765  -0.030298   0.082055  -0.000896  -0.158970
    381       0.014954  -0.003602  -0.005335   0.012002  -0.000092  -0.039613
    382       0.028574  -0.003255  -0.001706   0.002149   0.000015   0.038587
    383       0.007730  -0.001250  -0.001669   0.003925  -0.000057   0.032679
    384       0.036078  -0.004928  -0.003657   0.004584   0.000012   0.022739
    385      -0.070841   0.015254   0.022005  -0.050892   0.000471   0.027773
    386       0.031688  -0.009396  -0.017017   0.044130  -0.000460  -0.059320
    387      -0.028403   0.010959   0.022440  -0.060173   0.000806  -0.170052
    388      -0.026479   0.005394   0.007314  -0.016369   0.000114   0.060129
    389       0.069660  -0.015708  -0.023564   0.055515  -0.000522  -0.044894
    390       0.040429  -0.011611  -0.020741   0.052952  -0.000629   0.070133
    391       0.108926  -0.028932  -0.048782   0.120520  -0.001337   0.080429
    392      -0.087003   0.021477   0.034290  -0.082161   0.000858  -0.012652
    393      -0.038082   0.007223   0.008558  -0.016901  -0.000009   0.233997
    394      -0.128879   0.026162   0.034449  -0.075541   0.000277   0.682570
    395       0.078688  -0.018645  -0.029577   0.071983  -0.000773   0.047150
    396       0.048449  -0.011492  -0.018546   0.045404  -0.000567   0.155630
    397      -0.037365   0.008428   0.012772  -0.030317   0.000299   0.010928
    398      -0.059193   0.014094   0.022730  -0.055617   0.000681  -0.164924
    399      -0.011987   0.002771   0.003963  -0.009131   0.000016   0.124366
    400      -0.003779   0.000603   0.000615  -0.001098   0.000006  -0.000281
    401      -0.000212   0.000246   0.001004  -0.003160   0.000129  -0.146476
    402       0.022543  -0.004358  -0.005566   0.011931  -0.000061  -0.071514
    403      -0.022842   0.004767   0.006597  -0.014899   0.000098   0.070825
    404      -0.034834   0.007499   0.010871  -0.025203   0.000224   0.040693
    405      -0.019123   0.004142   0.006652  -0.016722   0.000268  -0.160625
    406       0.027259  -0.005661  -0.007790   0.017584  -0.000109  -0.092505
    407      -0.018753   0.003996   0.006101  -0.014946   0.000198  -0.076008
    408       0.023336  -0.005016  -0.006741   0.015052  -0.000012  -0.216748
    409       0.009050  -0.001853  -0.002487   0.005425  -0.000029  -0.034016
    410       0.011211  -0.002472  -0.003306   0.007173   0.000011  -0.127388
    411      -0.023195   0.004543   0.005950  -0.012953   0.000125  -0.033246
    412      -0.133595   0.032940   0.051536  -0.122095   0.001218  -0.015316
    413       0.071144  -0.018134  -0.028852   0.068721  -0.000681  -0.002454
    414       0.024721  -0.006906  -0.011882   0.029610  -0.000310  -0.016820
    415      -0.001393   0.001051   0.001747  -0.003462   0.000013   0.023857
    416      -0.038728   0.008913   0.014013  -0.034141   0.000369  -0.020687
    417       0.011184  -0.004375  -0.008632   0.022457  -0.000240  -0.036291
    418      -0.016134   0.001000  -0.001785   0.008185  -0.000112  -0.063883
    419      -0.033253   0.010458   0.019228  -0.049161   0.000531   0.045631
    420      -0.002810  -0.025135   0.013476   0.001456  -0.142745  -0.000038
    421       0.003814   0.033795  -0.018107  -0.002072   0.162029   0.000036
    422      -0.001408  -0.012750   0.006668   0.000524  -0.114867  -0.000042
                150        151        152        153        154        155    
      0       0.011368   0.000613   0.000114  -0.005354  -0.005903  -0.008678
      1      -0.005164  -0.000279  -0.000054   0.002479   0.002717   0.003991
      2       0.012962   0.000789   0.000141  -0.006782  -0.007339  -0.010772
      3      -0.004750  -0.000012  -0.000014   0.000457   0.001095   0.001680
      4       0.004968  -0.000347  -0.000010   0.002331   0.001704   0.002380
      5       0.000344  -0.000480  -0.000068   0.004293   0.004443   0.006487
      6      -0.012501  -0.000691  -0.000152   0.006079   0.006571   0.009668
      7       0.007986  -0.000052   0.000025   0.000217  -0.000374  -0.000645
      8      -0.016434  -0.001076  -0.000180   0.009189   0.010125   0.014879
      9      -0.002637   0.000004  -0.000012   0.000166   0.000589   0.000927
     10      -0.017312  -0.000202  -0.000083   0.001739   0.002346   0.003524
     11       0.006625   0.000295   0.000057  -0.002445  -0.002694  -0.003966
     12       0.015859   0.000332   0.000104  -0.002970  -0.003729  -0.005570
     13      -0.002717  -0.000031  -0.000014   0.000267   0.000369   0.000558
     14      -0.003990  -0.000052  -0.000024   0.000504   0.000731   0.001105
     15      -0.016860  -0.000707  -0.000155   0.006106   0.006769   0.009974
     16       0.028812   0.000801   0.000194  -0.005748  -0.005284  -0.007665
     17      -0.009900  -0.000603  -0.000118   0.005598   0.006719   0.009965
     18       0.000863   0.000224   0.000036  -0.002266  -0.002781  -0.004125
     19      -0.021985  -0.000318  -0.000091   0.001011  -0.000282  -0.000564
     20      -0.003505  -0.000051  -0.000021   0.000384   0.000453   0.000684
     21       0.003049  -0.000003   0.000005   0.000393   0.000775   0.001181
     22      -0.001885  -0.000126  -0.000028   0.001209   0.001397   0.002067
     23      -0.007829   0.000145   0.000012  -0.002461  -0.003740  -0.005627
     24      -0.006139  -0.000183  -0.000051   0.002464   0.003584   0.005367
     25       0.011990   0.000145   0.000075  -0.001934  -0.002863  -0.004313
     26       0.001175  -0.000201  -0.000033   0.002338   0.002709   0.003980
     27      -0.008039  -0.000135  -0.000040   0.001310   0.001926   0.002897
     28      -0.003561   0.000190   0.000030  -0.002497  -0.003224  -0.004787
     29      -0.015392   0.000013  -0.000053  -0.000464  -0.000385  -0.000511
     30      -0.005524  -0.000618  -0.000185   0.004989   0.002665   0.003601
     31       0.030353   0.000776   0.000087  -0.004250  -0.003986  -0.005753
     32       0.019027   0.000262   0.000135  -0.000856   0.001008   0.001645
     33      -0.029234  -0.001287   0.000145   0.003739   0.002360   0.003079
     34      -0.034950  -0.000788  -0.000051   0.004802   0.006374   0.009431
     35      -0.004570  -0.000732  -0.000250   0.006124   0.003434   0.004709
     36       0.028274   0.001341   0.000183  -0.008785  -0.006067  -0.008369
     37      -0.060198  -0.002433  -0.000527   0.015376   0.007336   0.009567
     38      -0.021203  -0.000214  -0.000096  -0.000266  -0.001376  -0.002056
     39       0.017428   0.001086   0.000436  -0.010219  -0.006119  -0.008410
     40      -0.031887  -0.000578   0.000608  -0.002615   0.001140   0.001684
     41       0.040604   0.001224  -0.000654   0.002682   0.000732   0.001154
     42       0.037594   0.000221  -0.001698   0.017968   0.007912   0.010909
     43       0.006916   0.000146  -0.000055   0.001373   0.002110   0.003070
     44      -0.001303   0.000791   0.000935  -0.014251  -0.007513  -0.010300
     45      -0.076079  -0.001359   0.002836  -0.022413  -0.006358  -0.008567
     46       0.053391   0.002211   0.000247  -0.025227  -0.025971  -0.036540
     47       0.031743  -0.000759  -0.001720   0.023325   0.011514   0.015812
     48      -0.064748  -0.002590  -0.000206   0.020588   0.016886   0.023397
     49       0.043442   0.001153  -0.000879   0.010174   0.010071   0.014528
     50      -0.037891  -0.000221   0.001000  -0.012360  -0.005529  -0.007606
     51       0.065670   0.000659  -0.004392   0.043006   0.017155   0.023335
     52      -0.010255  -0.003687  -0.003818   0.074457   0.052580   0.073048
     53      -0.019536   0.000860  -0.001060   0.004590  -0.002546  -0.003819
     54       0.041574   0.000993   0.003123  -0.046972  -0.031569  -0.043927
     55      -0.059268  -0.000807   0.002443  -0.026568  -0.015737  -0.022001
     56       0.010278   0.004388  -0.006527   0.041382   0.008652   0.011513
     57       0.004157  -0.004571   0.004789  -0.022310  -0.002067  -0.002820
     58      -0.016105  -0.000167  -0.001162   0.012795   0.006049   0.008211
     59      -0.048774  -0.010120   0.010386  -0.040547   0.008354   0.012627
     60       0.018564   0.009482  -0.003724   0.001605   0.011812   0.019007
     61       0.057789   0.001314   0.002408  -0.014874   0.010687   0.016986
     62       0.012835   0.014464  -0.016006   0.068036  -0.006839  -0.011291
     63      -0.052716   0.001560  -0.005020   0.054490   0.029192   0.040066
     64       0.012205  -0.001298  -0.002417   0.024400   0.002316   0.001512
     65       0.035873  -0.005167   0.009473  -0.049537   0.008511   0.013781
     66       0.003113  -0.007378   0.001900   0.011445  -0.012364  -0.020994
     67      -0.033463   0.018820  -0.020244   0.054913  -0.041068  -0.060106
     68      -0.017507  -0.013041   0.014437  -0.061425   0.012887   0.021438
     69       0.005568  -0.006536   0.003256  -0.013378  -0.017407  -0.025752
     70      -0.004444   0.002486  -0.000998  -0.027764  -0.001827   0.001916
     71      -0.007186   0.025313  -0.025635   0.049411  -0.035569  -0.048746
     72      -0.008898   0.023909  -0.020477   0.007854  -0.021736  -0.025235
     73       0.018354  -0.026836   0.020026  -0.009340   0.005000   0.001071
     74       0.011691  -0.020712   0.015431  -0.012042   0.002441  -0.000339
     75       0.008246  -0.022322   0.022598  -0.013835   0.010092   0.008925
     76      -0.007117   0.029581  -0.026218   0.039675  -0.002535   0.000241
     77       0.003612   0.041295  -0.028922  -0.018003  -0.026466  -0.026911
     78       0.009375   0.003380   0.000430  -0.012378   0.020952   0.032894
     79      -0.000935  -0.010001   0.005461   0.024127  -0.000463  -0.006426
     80       0.003502  -0.035008   0.031612  -0.007791   0.050231   0.062364
     81      -0.004823   0.041558  -0.037951  -0.008920  -0.010990  -0.002252
     82       0.004212   0.012859  -0.010280  -0.041141  -0.007300  -0.000196
     83      -0.001048  -0.075868   0.048584   0.013863   0.005476  -0.004888
     84      -0.005346  -0.021665   0.011951   0.017082  -0.004198  -0.011324
     85       0.003704  -0.005637  -0.019206  -0.020138  -0.008253   0.007193
     86      -0.004172   0.035122  -0.043135   0.003689  -0.017876  -0.009560
     87       0.001589   0.021147   0.026681   0.006602   0.017441   0.002438
     88       0.005560   0.007834   0.025094  -0.003469   0.016753   0.012546
     89       0.000807  -0.002044   0.019753   0.006498   0.006547  -0.001293
     90      -0.003674  -0.069117  -0.017672   0.036212  -0.042418  -0.039946
     91      -0.003195  -0.007246  -0.041726   0.000862  -0.010740   0.004330
     92       0.005299   0.015267  -0.024769  -0.036999   0.015528   0.032119
     93       0.004714   0.012323  -0.017966  -0.025626   0.000878   0.012139
     94      -0.005402   0.024944   0.024546   0.025072   0.010466  -0.013936
     95      -0.002421  -0.038755   0.033337   0.027124  -0.008139  -0.023997
     96       0.001835   0.061991   0.000204  -0.026263   0.029547   0.028489
     97       0.002231  -0.036270   0.030077   0.004016  -0.011704  -0.008341
     98      -0.001517   0.030020   0.052951   0.020694  -0.008806  -0.026560
     99       0.000034   0.030209  -0.000945  -0.010554   0.016426   0.015129
    100       0.000121  -0.035971  -0.019887   0.002309  -0.011772  -0.002572
    101       0.000236   0.002078  -0.032305  -0.010452   0.002765   0.015277
    102      -0.000175  -0.011461   0.000744   0.002172   0.001099  -0.001812
    103      -0.000193   0.068265   0.003992  -0.013008   0.020422   0.017435
    104       0.000212  -0.041693   0.005423   0.010907  -0.016615  -0.014316
    105      -0.002337  -0.077988   0.004550   0.031164  -0.037348  -0.026380
    106      -0.001676  -0.027552   0.012694   0.016512  -0.002853  -0.022379
    107       0.000111   0.042493   0.015988  -0.009328   0.022516   0.009407
    108       0.000267   0.013675  -0.001816  -0.003536   0.017816  -0.012270
    109       0.000275   0.001163   0.012988   0.003033  -0.002380  -0.006706
    110      -0.000028   0.006527   0.024219   0.006258  -0.007562  -0.004662
    111       0.000191  -0.000747  -0.003622  -0.001851  -0.001636   0.003967
    112       0.001664   0.010904  -0.038989  -0.018024  -0.010656   0.031116
    113       0.000635  -0.059448  -0.059775  -0.001960  -0.028084   0.006873
    114      -0.000027  -0.002375  -0.000014   0.000122  -0.008009   0.008503
    115      -0.000318   0.009858   0.010335   0.000350   0.015037  -0.005368
    116      -0.000446   0.009840   0.013902   0.002085   0.017117  -0.008237
    117       0.000270   0.011497  -0.000557  -0.004113   0.013076  -0.004720
    118       0.000033  -0.011583  -0.007496   0.000465  -0.010362   0.007668
    119       0.000219  -0.000436  -0.009460  -0.002865   0.005351  -0.001616
    120      -0.000484  -0.004921   0.009221   0.005648  -0.039054   0.032448
    121      -0.000534  -0.003922   0.015426   0.007626  -0.001650  -0.019061
    122       0.000006   0.018010   0.022827   0.001939  -0.023869   0.013294
    123       0.000207  -0.009500  -0.013670  -0.001725   0.069177  -0.074184
    124       0.000544  -0.015635  -0.024019  -0.003552   0.028549  -0.030814
    125       0.000555  -0.014819  -0.021348  -0.003387  -0.028614   0.030051
    126      -0.000071  -0.002303  -0.000380   0.000746  -0.000870  -0.000691
    127       0.000104   0.004906  -0.008525  -0.005251   0.005206   0.027459
    128      -0.000172  -0.009007  -0.021180  -0.004647   0.069582  -0.033108
    129      -0.000100   0.003176   0.005077   0.000747  -0.027024   0.028952
    130      -0.000256   0.012347   0.022210   0.003860  -0.070041   0.061756
    131      -0.000350   0.009477   0.020774   0.005244   0.004806  -0.035363
    132       0.000191   0.002964   0.001937  -0.000909  -0.038472   0.047236
    133      -0.000142   0.002079   0.003421   0.000642  -0.010371   0.012335
    134      -0.000044   0.001657   0.000831  -0.000228   0.008246  -0.005345
    135      -0.000461   0.011965   0.018471   0.003182  -0.031401   0.021291
    136       0.000568  -0.012985  -0.017444  -0.003018  -0.022391   0.032899
    137       0.000954  -0.020681  -0.033597  -0.006920  -0.028038   0.052529
    138      -0.000502   0.010595   0.018644   0.004225   0.018698  -0.036219
    139       0.000310  -0.014388  -0.021534  -0.002667   0.093160  -0.101395
    140      -0.000033  -0.001559  -0.006316  -0.001835   0.018539  -0.002949
    141       0.000609  -0.014996  -0.028421  -0.006375   0.030100   0.008047
    142      -0.000237   0.005909   0.003607  -0.000549  -0.000221   0.016976
    143      -0.000454   0.011462   0.018913   0.003912   0.028109  -0.038113
    144       0.000231  -0.005733  -0.007617  -0.001104  -0.018703   0.009775
    145      -0.000520   0.014037   0.020483   0.003382  -0.021089   0.014953
    146      -0.000407   0.010939   0.019573   0.004198  -0.016730  -0.005396
    147      -0.000118   0.000641  -0.001209  -0.000712   0.035564  -0.015750
    148       0.000382  -0.007842  -0.010455  -0.001546  -0.018927   0.010985
    149       0.000121  -0.004146  -0.005121  -0.000874   0.020993  -0.007723
    150      -0.000249   0.006661   0.009540   0.001574   0.006823  -0.004209
    151       0.000121  -0.004315  -0.008261  -0.001920   0.022093  -0.004613
    152       0.000705  -0.019893  -0.033541  -0.006720   0.031793  -0.003334
    153       0.000137  -0.003311  -0.003424  -0.000257  -0.021482   0.008720
    154      -0.000408   0.008387   0.014812   0.003018  -0.009845  -0.002469
    155      -0.000200   0.008120   0.012389   0.002425  -0.027093   0.009105
    156       0.000056  -0.001364  -0.002524  -0.000536   0.002214   0.000134
    157       0.000030   0.000187   0.000086   0.000011  -0.002415   0.001508
    158      -0.000222   0.008206   0.013647   0.002840  -0.031759   0.009755
    159      -0.000347   0.011609   0.018579   0.003711  -0.032633   0.008906
    160       0.000064  -0.003097  -0.004516  -0.000856   0.009382  -0.003403
    161       0.000152  -0.005195  -0.007933  -0.001545   0.015576  -0.004717
    162       0.000146  -0.005884  -0.009411  -0.001954   0.027646  -0.009376
    163       0.000042   0.000179  -0.000167  -0.000056  -0.004583   0.002792
    164       0.000018  -0.001092  -0.001275  -0.000199   0.003270  -0.001487
    165       0.000418  -0.007271  -0.011999  -0.002255  -0.001319   0.005825
    166      -0.000235   0.003908   0.007118   0.001458  -0.004605  -0.001579
    167       0.000298  -0.006457  -0.011840  -0.002557   0.023409  -0.004643
    168       0.000175  -0.004754  -0.006737  -0.000996   0.009299  -0.010495
    169      -0.000039   0.001099   0.005405   0.001731   0.006608  -0.015907
    170      -0.000223   0.006696   0.007378   0.000615  -0.017168   0.022743
    171      -0.014269  -0.000222   0.000009   0.000688   0.001006   0.001478
    172       0.038571   0.001066   0.000276  -0.007106  -0.005275  -0.007486
    173       0.028076   0.000815   0.000157  -0.005416  -0.004959  -0.007175
    174       0.010468   0.000505   0.000078  -0.004147  -0.004622  -0.006790
    175      -0.015430  -0.000479  -0.000082   0.003254   0.003209   0.004675
    176      -0.002085   0.000287   0.000086  -0.003507  -0.003733  -0.005476
    177       0.034794   0.000435   0.000178  -0.003950  -0.005527  -0.008328
    178       0.004778   0.000014   0.000015  -0.000147  -0.000376  -0.000584
    179      -0.013251  -0.000270  -0.000078   0.002292   0.002847   0.004242
    180       0.000276  -0.000018   0.000018  -0.000099  -0.000202  -0.000325
    181       0.006282   0.000064   0.000025  -0.000548  -0.000851  -0.001288
    182      -0.000152  -0.000009  -0.000007   0.000130   0.000171   0.000259
    183       0.005034   0.000372   0.000073  -0.003108  -0.003173  -0.004646
    184       0.004994  -0.000003   0.000014  -0.000040  -0.000345  -0.000550
    185      -0.002287  -0.000116  -0.000025   0.000970   0.001029   0.001513
    186       0.012033   0.000079   0.000035   0.000418   0.001375   0.002124
    187       0.022015   0.000338   0.000100  -0.001320  -0.000077   0.000037
    188      -0.035260  -0.000363  -0.000132   0.000192  -0.002352  -0.003745
    189      -0.004712  -0.000195  -0.000044   0.001566   0.001549   0.002260
    190       0.002062  -0.000057  -0.000008   0.000854   0.001202   0.001800
    191       0.025961   0.000843   0.000194  -0.006267  -0.005887  -0.008559
    192       0.000403  -0.000039  -0.000005   0.000489   0.000705   0.001057
    193       0.010314   0.000152   0.000044  -0.000506   0.000160   0.000318
    194       0.004582   0.000196   0.000037  -0.001681  -0.002003  -0.002974
    195      -0.001609  -0.000050   0.000005  -0.000616  -0.001706  -0.002637
    196      -0.022081  -0.000052  -0.000119   0.003275   0.007448   0.011469
    197      -0.025341  -0.000149  -0.000053   0.001432   0.003624   0.005591
    198       0.006535   0.000208   0.000059  -0.003497  -0.005814  -0.008779
    199       0.005413   0.000415   0.000092  -0.005697  -0.008404  -0.012601
    200       0.019232   0.000889   0.000261  -0.012557  -0.018216  -0.027313
    201       0.003056   0.000078   0.000001  -0.001402  -0.002866  -0.004359
    202      -0.023653  -0.000158  -0.000167   0.003910   0.006976   0.010643
    203      -0.025117  -0.000149  -0.000163   0.002767   0.004649   0.007103
    204      -0.099354  -0.003029  -0.000023   0.009214   0.002045   0.001797
    205      -0.048076  -0.002532  -0.000457   0.018911   0.017430   0.025164
    206       0.125513   0.005262   0.000793  -0.029332  -0.017292  -0.023524
    207       0.053932   0.001303   0.000214  -0.005109  -0.002999  -0.004208
    208       0.036942   0.003779   0.000571  -0.023351  -0.012873  -0.017336
    209      -0.003607  -0.000055  -0.000098   0.000360  -0.000640  -0.000984
    210       0.107914   0.004962   0.000720  -0.029500  -0.017811  -0.024174
    211       0.543467   0.019281   0.002757  -0.113248  -0.067465  -0.090539
    212       0.072255   0.003042   0.000404  -0.019745  -0.012751  -0.017268
    213      -0.125670  -0.004521   0.001077   0.008915   0.009715   0.013205
    214      -0.046671  -0.002185  -0.000775   0.015333   0.005834   0.007541
    215       0.044573   0.002061  -0.000021  -0.010126  -0.007981  -0.010971
    216       0.016675  -0.001108  -0.002882   0.031392   0.008869   0.011503
    217      -0.012944  -0.000935  -0.000871   0.010835   0.002495   0.003037
    218      -0.102566  -0.001524   0.003779  -0.030780  -0.007062  -0.009312
    219       0.083947   0.002543  -0.000622   0.000897   0.003785   0.005980
    220       0.016358  -0.000115  -0.001197   0.012905   0.004788   0.006444
    221      -0.142085  -0.003831   0.002132  -0.011656  -0.006501  -0.009670
    222       0.162352   0.001257  -0.007454   0.071254   0.025730   0.034861
    223       0.284927   0.006392  -0.007430   0.027490  -0.017244  -0.025406
    224       0.088216  -0.001522  -0.006092   0.077644   0.038041   0.052299
    225       0.071878   0.000538  -0.003012   0.027303   0.008261   0.011019
    226      -0.242806  -0.001780   0.011695  -0.120945  -0.053420  -0.073249
    227      -0.142930  -0.002820   0.005359  -0.037673  -0.006156  -0.007867
    228      -0.037749  -0.003667  -0.004260   0.074029   0.046132   0.063659
    229      -0.109409   0.001356   0.009973  -0.112917  -0.048047  -0.065049
    230       0.196145   0.007769   0.001711  -0.079539  -0.068772  -0.095884
    231       0.144553   0.003214  -0.000605  -0.019326  -0.026686  -0.037642
    232       0.138388   0.004897  -0.002807   0.011232   0.004268   0.006575
    233      -0.073707  -0.001163   0.000944  -0.004343   0.002551   0.003707
    234       0.010837   0.017996   0.013190  -0.301590  -0.226615  -0.315680
    235      -0.285535   0.011106   0.029642  -0.428452  -0.254190  -0.351654
    236       0.036799  -0.005832  -0.011063   0.173845   0.108622   0.150439
    237      -0.109734   0.003262  -0.003587   0.024072   0.015381   0.022074
    238       0.008371   0.000709   0.002927  -0.033909  -0.015562  -0.021011
    239      -0.183139  -0.004381  -0.001276   0.051335   0.048676   0.068427
    240      -0.012175  -0.003613   0.002548  -0.003731   0.006124   0.008489
    241       0.028194  -0.002917   0.006446  -0.051596  -0.020467  -0.028054
    242       0.062441  -0.021960   0.018416  -0.064347   0.001451   0.001148
    243      -0.044967   0.003386   0.000494  -0.023707  -0.011868  -0.015626
    244       0.020018  -0.000826   0.003824  -0.034820  -0.014329  -0.019483
    245       0.024868  -0.010954   0.020233  -0.137124  -0.033500  -0.044215
    246       0.015174  -0.012885   0.014790  -0.038294   0.049762   0.072771
    247       0.103249   0.060993  -0.047647   0.147225  -0.002752  -0.001602
    248      -0.019093  -0.010038   0.004967  -0.021196  -0.035057  -0.051595
    249       0.066024  -0.033620   0.030618  -0.098468   0.027180   0.040175
    250       0.018481  -0.046531   0.041732  -0.139834   0.019971   0.029353
    251      -0.084075  -0.009114   0.004488  -0.005352  -0.007852  -0.013148
    252       0.021660  -0.040651   0.032324  -0.061798   0.054754   0.077021
    253      -0.042894  -0.029671   0.027140  -0.047495   0.073915   0.106769
    254      -0.088477   0.001465   0.008342  -0.023929   0.063526   0.095214
    255      -0.086537   0.003736  -0.009780   0.056320  -0.005331  -0.010943
    256      -0.133723   0.005496  -0.006417   0.043002   0.018588   0.025706
    257       0.167207  -0.010280   0.009766  -0.066401  -0.033587  -0.048528
    258       0.031137  -0.049425   0.043072  -0.117212   0.012950   0.014128
    259      -0.024732  -0.075940   0.087407  -0.341091   0.116786   0.181278
    260      -0.008822   0.109270  -0.128976   0.478309  -0.224801  -0.344084
    261      -0.030335  -0.005504   0.013500   0.005808   0.058778   0.081225
    262       0.030548  -0.012699   0.002967  -0.029523  -0.042394  -0.059962
    263       0.021899  -0.005227  -0.002496   0.015603  -0.034435  -0.051629
    264      -0.013021   0.008876  -0.004816  -0.024291   0.001633   0.007479
    265       0.011332  -0.047602   0.044244  -0.001206   0.060873   0.072852
    266       0.009163  -0.023679   0.021075   0.022041   0.028564   0.031244
    267      -0.010806   0.018381  -0.015570   0.033637  -0.011467  -0.015146
    268       0.003909  -0.053504   0.050213  -0.058148   0.065380   0.084808
    269       0.001415  -0.040816   0.036933  -0.012582   0.046672   0.056848
    270      -0.013121   0.124685  -0.103762   0.036773  -0.028186  -0.010880
    271      -0.014785   0.084017  -0.072528   0.052317  -0.016099  -0.005282
    272       0.019291  -0.031006   0.037814  -0.116309  -0.007336  -0.004111
    273       0.001064   0.006015  -0.000468  -0.024598  -0.002030  -0.001172
    274       0.015659  -0.127970   0.111651  -0.052847   0.033243   0.018829
    275      -0.012104   0.094042  -0.071006  -0.053838  -0.053179  -0.050934
    276      -0.002136   0.039237  -0.030632  -0.017492  -0.003534   0.006993
    277      -0.017518  -0.113470   0.079081   0.050582  -0.041017  -0.090953
    278      -0.024354   0.059909  -0.050161  -0.020298  -0.009699   0.000852
    279      -0.014752  -0.001100  -0.001167  -0.001150  -0.025101  -0.035991
    280       0.004048  -0.008176   0.002355  -0.013219  -0.004116  -0.005372
    281       0.021395  -0.031498   0.036599   0.039905   0.104784   0.134248
    282      -0.009748  -0.247854   0.150940   0.044937   0.004615  -0.033128
    283       0.011842   0.021767  -0.002869  -0.055866   0.013043   0.024276
    284      -0.012963   0.549733  -0.403935  -0.065101  -0.091675  -0.006786
    285       0.018169  -0.050288   0.008078  -0.029681   0.011520   0.040705
    286       0.012723  -0.006270   0.011770  -0.022010   0.016195   0.030676
    287       0.009057   0.032441  -0.019557  -0.024949   0.010593   0.027423
    288      -0.000326   0.064385   0.014346   0.004283   0.022557   0.003381
    289      -0.006586   0.099692   0.036239   0.018266   0.035770  -0.006961
    290       0.000642   0.064438  -0.014304  -0.006720   0.011182   0.007768
    291       0.002045  -0.067636   0.058163   0.021706   0.008620  -0.006107
    292      -0.006187  -0.014774   0.076839   0.038752   0.016501  -0.026125
    293      -0.000121   0.008717   0.018421   0.007434   0.007404  -0.002962
    294      -0.000829   0.035846   0.026890   0.013269   0.002735  -0.019673
    295      -0.004498  -0.092166  -0.057787   0.009849  -0.037163   0.000414
    296       0.013466   0.207797   0.107906  -0.106118   0.123368   0.103471
    297      -0.001880   0.138215   0.063231  -0.004395   0.037247   0.003702
    298       0.009331   0.057577   0.046457  -0.066012   0.064230   0.062010
    299       0.004916  -0.134232  -0.077891  -0.011698  -0.038291   0.003702
    300       0.004060   0.129150   0.045090  -0.031268   0.029565   0.016853
    301       0.009089  -0.128380   0.031231   0.001487  -0.044549  -0.033211
    302      -0.002067  -0.132998  -0.018939   0.032306  -0.031681  -0.028063
    303       0.004298   0.057896  -0.006794  -0.037376   0.032609   0.037597
    304      -0.009850   0.068061   0.020313   0.033663   0.022344  -0.011023
    305      -0.020611   0.108738   0.011133   0.072509   0.018281  -0.031641
    306       0.000550   0.158417   0.000684  -0.048781   0.083298   0.064398
    307       0.000895  -0.096760  -0.224518  -0.057056   0.011828   0.081260
    308      -0.003120  -0.098066  -0.385821  -0.080467   0.017390   0.119900
    309       0.001093  -0.073219  -0.002532   0.014559  -0.036972  -0.020602
    310      -0.001781   0.140565  -0.010881  -0.033978   0.070818   0.047241
    311       0.000464  -0.082409  -0.025952   0.010319  -0.030376  -0.015092
    312       0.000545  -0.035826   0.017380   0.013109  -0.021985  -0.016770
    313      -0.000118   0.035219  -0.046522  -0.022240   0.016675   0.027088
    314      -0.000330  -0.015783   0.006571   0.005565   0.000674  -0.006116
    315       0.000355  -0.037379  -0.018680   0.000861  -0.010179  -0.001594
    316       0.001492   0.024821   0.025863   0.002289  -0.018596  -0.004527
    317      -0.001012  -0.021733  -0.036910  -0.006556   0.013156   0.009062
    318      -0.004573  -0.032505   0.025378   0.025876   0.008818  -0.024146
    319      -0.000012  -0.149794  -0.124537   0.007273  -0.064467   0.007001
    320       0.001410   0.043249   0.036642  -0.003899   0.005456   0.000859
    321       0.000004  -0.126071  -0.018055   0.035258  -0.084553  -0.024380
    322      -0.002546  -0.025827   0.095422   0.043563  -0.016379  -0.052394
    323       0.003408  -0.012414  -0.099474  -0.033914  -0.012991   0.043769
    324      -0.000465   0.013578  -0.049875  -0.019462   0.051251   0.001505
    325      -0.001111   0.074047   0.085881   0.004064   0.056059  -0.025916
    326       0.000776  -0.071964  -0.104474  -0.011476  -0.036828   0.030288
    327       0.001270   0.016886   0.042546   0.007901  -0.007879  -0.022977
    328       0.003036  -0.054065  -0.134974  -0.033390  -0.014017   0.037541
    329      -0.001640   0.018478   0.030057   0.007586   0.015517  -0.008176
    330       0.000095  -0.014081  -0.004717   0.001497  -0.000404  -0.006981
    331      -0.004713   0.180206   0.211477   0.018796   0.135964  -0.058468
    332      -0.008987   0.210315   0.323158   0.051243   0.192001  -0.117879
    333       0.000248   0.023622   0.006622  -0.002862  -0.006863   0.013869
    334      -0.000715  -0.000072   0.020255   0.005683   0.005864  -0.009860
    335      -0.000769   0.035081   0.039334   0.004366   0.010179  -0.006121
    336       0.001180  -0.015817  -0.045609  -0.011454   0.000646   0.009568
    337      -0.001225   0.043861   0.063131   0.009497  -0.007572   0.006640
    338       0.000175  -0.011226  -0.013294  -0.001790   0.015084  -0.014189
    339      -0.000679   0.040823   0.047000   0.003935   0.018431  -0.012730
    340       0.000873  -0.017249  -0.031228  -0.005274  -0.028060   0.029448
    341      -0.001214   0.030404   0.049858   0.008221   0.023121  -0.024096
    342      -0.001445   0.038087   0.096659   0.023308  -0.093395   0.027945
    343      -0.001743   0.011525   0.021108   0.005495   0.059199  -0.020889
    344       0.001630  -0.031516  -0.063892  -0.013859  -0.005553   0.017565
    345       0.000647  -0.048135  -0.083911  -0.014251   0.032224   0.023180
    346       0.001117  -0.054485  -0.056647  -0.002290  -0.043138   0.014445
    347      -0.000191   0.014950  -0.010962  -0.009279   0.074697  -0.020255
    348      -0.001925   0.047689   0.069039   0.010760   0.085644  -0.086886
    349      -0.000178   0.020733   0.044341   0.009886   0.000483  -0.062471
    350      -0.001004   0.014641   0.009509  -0.001067   0.012354   0.036819
    351       0.002234  -0.064158  -0.091943  -0.013372   0.035172  -0.042899
    352      -0.000058  -0.006285  -0.041933  -0.012825   0.166704  -0.099465
    353      -0.001019   0.031535   0.063270   0.013033  -0.078738   0.043281
    354      -0.000133  -0.001606   0.001711   0.001506  -0.013428   0.010998
    355      -0.000958   0.066006   0.148250   0.033435  -0.258695   0.081789
    356      -0.001693   0.082323   0.213545   0.053077  -0.308160   0.026157
    357       0.000210  -0.007647  -0.017089  -0.002540   0.165930  -0.191233
    358      -0.000053   0.003503   0.010578   0.002309  -0.068458   0.067712
    359       0.000192  -0.000855   0.004442   0.001951   0.011938  -0.035113
    360      -0.000205   0.008148   0.001352  -0.002588  -0.022068   0.055251
    361       0.000121  -0.004481  -0.001304   0.001749   0.075186  -0.110115
    362       0.000047   0.002921   0.005320   0.000312  -0.069884   0.081796
    363       0.000499   0.000610   0.007256   0.001256  -0.097897   0.091228
    364      -0.000189  -0.003446  -0.011257  -0.001574   0.133506  -0.148822
    365       0.000235   0.001039   0.009171   0.002223  -0.078220   0.071743
    366       0.000457  -0.008166  -0.010372  -0.002238  -0.055431   0.071435
    367      -0.000578   0.016447   0.023957   0.003162  -0.093642   0.100759
    368      -0.001925   0.046663   0.062220   0.009567  -0.049658   0.019914
    369       0.002168  -0.053652  -0.085621  -0.016809   0.002203   0.070545
    370       0.000669  -0.021047  -0.048875  -0.012404  -0.004427   0.073799
    371       0.003006  -0.069922  -0.104704  -0.019307  -0.006969   0.075312
    372       0.001024  -0.033857  -0.041039  -0.003083   0.163103  -0.214540
    373      -0.000436   0.003379   0.010889   0.004462   0.108821  -0.144567
    374      -0.000121  -0.003288   0.000552   0.002396   0.102955  -0.132671
    375      -0.001403   0.037165   0.053799   0.008389  -0.060724   0.066728
    376      -0.001452   0.032433   0.043647   0.006692  -0.030016   0.022704
    377       0.000174  -0.012795  -0.018269  -0.001705   0.069419  -0.103081
    378      -0.000379   0.006199   0.033383   0.011489  -0.163009   0.007896
    379      -0.001116   0.030241   0.043985   0.006881  -0.095169   0.078643
    380      -0.001711   0.043818   0.084221   0.018731  -0.147449   0.022464
    381      -0.000154   0.002396   0.003435   0.000642  -0.006632   0.000041
    382       0.000010   0.006462   0.013488   0.003580  -0.125775   0.052880
    383      -0.000029   0.001186  -0.000058  -0.000590   0.042519  -0.013794
    384       0.000125  -0.002053  -0.007014  -0.001833  -0.015566   0.013090
    385       0.000684  -0.018676  -0.029629  -0.005740   0.047504  -0.012216
    386      -0.000864   0.024661   0.046682   0.010252  -0.081654   0.016519
    387       0.001038  -0.034666  -0.061491  -0.013129   0.100143  -0.019562
    388       0.000237  -0.005213  -0.008909  -0.001883   0.023938  -0.005262
    389      -0.000800   0.021306   0.035234   0.007120  -0.061155   0.012613
    390      -0.000868   0.026679   0.046321   0.009636  -0.062144   0.009810
    391      -0.001822   0.051139   0.084328   0.016677  -0.072886   0.003109
    392       0.001141  -0.028928  -0.043907  -0.007851  -0.001951   0.011501
    393       0.000250   0.001080   0.002967   0.001095  -0.045632   0.019605
    394       0.001349  -0.020273  -0.040069  -0.008640   0.045248   0.002884
    395      -0.001085   0.032809   0.056356   0.011760  -0.100736   0.023781
    396      -0.000593   0.020914   0.033603   0.006730  -0.058127   0.016110
    397       0.000445  -0.012296  -0.020777  -0.004250   0.031747  -0.006533
    398       0.000746  -0.025429  -0.041168  -0.008263   0.068171  -0.018041
    399       0.000219  -0.003078  -0.007067  -0.001617   0.003230   0.003061
    400      -0.000002   0.000113   0.000526   0.000144   0.000767  -0.000658
    401      -0.000033  -0.002781  -0.002831  -0.000411   0.011021  -0.006150
    402      -0.000169   0.002701   0.004614   0.000938  -0.008271   0.001092
    403       0.000236  -0.004748  -0.008504  -0.001777   0.011594  -0.001143
    404       0.000370  -0.009236  -0.015673  -0.003212   0.024367  -0.004583
    405       0.000179  -0.010880  -0.018376  -0.004087   0.073946  -0.026943
    406      -0.000288   0.005881   0.010871   0.002335  -0.019199   0.003255
    407       0.000197  -0.008888  -0.015714  -0.003549   0.059978  -0.020731
    408      -0.000351   0.004837   0.011601   0.002799  -0.022559   0.001848
    409      -0.000079   0.000964   0.001341   0.000171   0.006805  -0.003527
    410      -0.000166   0.001068   0.002928   0.000638   0.008071  -0.006305
    411       0.000094  -0.003711  -0.003263  -0.000040   0.006927  -0.013099
    412       0.001585  -0.043593  -0.061864  -0.009443   0.057492  -0.064992
    413      -0.000908   0.024733   0.035598   0.005531  -0.037449   0.039170
    414      -0.000481   0.012855   0.021209   0.003945  -0.012233   0.006275
    415       0.000001   0.001316   0.003722   0.001090   0.007870  -0.013361
    416       0.000514  -0.015052  -0.024016  -0.004399   0.006372  -0.001408
    417      -0.000420   0.010176   0.018085   0.003632  -0.004937  -0.002938
    418      -0.000353   0.008079   0.018556   0.004464  -0.001900  -0.015141
    419       0.000873  -0.022188  -0.038193  -0.007441   0.006962   0.004200
    420       0.010532  -0.000339  -0.000003   0.002696   0.002243   0.003182
    421      -0.006963   0.000593   0.000045  -0.004756  -0.004354  -0.006268
    422       0.016215   0.000079   0.000066  -0.000928  -0.001728  -0.002650
                156        157        158        159        160        161    
      0      -0.003875   0.003382   0.103457  -0.003147   0.015410  -0.025722
      1       0.001776  -0.001534  -0.046189   0.001339  -0.008390   0.014093
      2      -0.004792   0.004154   0.126188  -0.003800   0.019036  -0.031441
      3       0.000829  -0.000880  -0.031848   0.001253  -0.001134   0.003027
      4       0.000916  -0.000494  -0.004445  -0.000560  -0.012141   0.019154
      5       0.002838  -0.002342  -0.065799   0.001508  -0.021488   0.036090
      6       0.004336  -0.003854  -0.121912   0.004092  -0.007650   0.010687
      7      -0.000408   0.000627   0.030332  -0.001791  -0.014782   0.025870
      8       0.006642  -0.005803  -0.178712   0.005607  -0.020123   0.032014
      9       0.000488  -0.000595  -0.024812   0.001237   0.006350  -0.011838
     10       0.001672  -0.001690  -0.061960   0.002748   0.011509  -0.019807
     11      -0.001783   0.001598   0.051235  -0.001802   0.000746  -0.000172
     12      -0.002603   0.002551   0.090440  -0.003771  -0.010723   0.020262
     13       0.000267  -0.000276  -0.010379   0.000475   0.002254  -0.003920
     14       0.000534  -0.000558  -0.021046   0.000946   0.003765  -0.006854
     15       0.004492  -0.004030  -0.129306   0.004525  -0.002632   0.002405
     16      -0.003337   0.002791   0.087244  -0.003348  -0.018114   0.035417
     17       0.004550  -0.004195  -0.135653   0.004495  -0.018656   0.032606
     18      -0.001880   0.001718   0.054426  -0.001684   0.011116  -0.019514
     19      -0.000396   0.000595   0.021574  -0.000373   0.024294  -0.043971
     20       0.000328  -0.000338  -0.012016   0.000397  -0.005261   0.011226
     21       0.000570  -0.000579  -0.019188   0.000537  -0.008944   0.016576
     22       0.000936  -0.000851  -0.026942   0.000851  -0.004934   0.008839
     23      -0.002641   0.002556   0.082857  -0.002399   0.030158  -0.054944
     24       0.002499  -0.002366  -0.076677   0.002441  -0.014931   0.027003
     25      -0.002046   0.002031   0.069866  -0.002550   0.006709  -0.013880
     26       0.001759  -0.001461  -0.039581   0.000675  -0.020085   0.034274
     27       0.001373  -0.001364  -0.047528   0.001818  -0.001639   0.004601
     28      -0.002179   0.001963   0.059495  -0.001555   0.020105  -0.035135
     29      -0.000149  -0.000067  -0.011237   0.001095   0.014295  -0.022113
     30       0.001248  -0.000354   0.014674  -0.002125  -0.027367   0.043890
     31      -0.002473   0.001987   0.059515  -0.002184  -0.011320   0.019746
     32       0.000894  -0.001041  -0.037214   0.001279  -0.005185   0.005935
     33       0.000978  -0.000058   0.014667  -0.000320   0.043610  -0.078058
     34       0.004312  -0.003992  -0.137508   0.006039   0.041615  -0.074365
     35       0.001738  -0.000841  -0.007996  -0.000415   0.005201  -0.018913
     36      -0.003124   0.001422   0.003495   0.001765   0.005650  -0.004054
     37       0.002917   0.000284   0.100254  -0.008237  -0.053562   0.098399
     38      -0.000916   0.000700   0.012866   0.000441   0.019437  -0.026631
     39      -0.003098   0.001362   0.000080   0.002060   0.007911  -0.000716
     40       0.000754  -0.000438  -0.007232   0.000434   0.019838  -0.017970
     41       0.000548  -0.000565  -0.011417  -0.000842  -0.035605   0.042636
     42       0.004039  -0.002018  -0.010316  -0.003054  -0.043924   0.040913
     43       0.001312  -0.000864  -0.015014   0.000104   0.014902  -0.020559
     44      -0.003773   0.001657   0.000810   0.002385   0.006579   0.000501
     45      -0.002962   0.001332   0.003340   0.002298   0.020622   0.009889
     46      -0.014260   0.006774  -0.001704   0.010476   0.016112  -0.060279
     47       0.005802  -0.002646  -0.004130  -0.004090  -0.030260   0.019442
     48       0.008781  -0.003794   0.009340  -0.006097  -0.002273  -0.007323
     49       0.005987  -0.003404  -0.015156  -0.005166  -0.032041   0.057101
     50      -0.002770   0.001377   0.005204   0.002912   0.069629  -0.069229
     51       0.008326  -0.003493   0.006331  -0.005813  -0.008627  -0.023717
     52       0.027649  -0.012350   0.018361  -0.018947   0.024491  -0.013359
     53      -0.001801   0.000980   0.002298   0.000211  -0.066811   0.047918
     54      -0.016600   0.007455  -0.014063   0.012235  -0.002343   0.014712
     55      -0.008476   0.004042  -0.001045   0.006175  -0.020964   0.015659
     56       0.003619  -0.001439   0.006366  -0.004442  -0.067825  -0.004307
     57      -0.000779   0.000498  -0.005232   0.003427   0.053497   0.009834
     58       0.002879  -0.001075   0.004439  -0.001532  -0.000589  -0.007680
     59       0.006034  -0.003154   0.000051  -0.002955   0.076872  -0.007575
     60       0.009334  -0.006632  -0.004794  -0.014755   0.015411  -0.022914
     61       0.008425  -0.005788  -0.003527  -0.012462   0.016098  -0.016111
     62      -0.006359   0.003983   0.003945   0.005541  -0.052654  -0.020240
     63       0.014471  -0.005904   0.017806  -0.009866  -0.058453   0.005213
     64      -0.000994   0.002194   0.002414   0.008106   0.018791   0.004935
     65       0.007381  -0.004545  -0.007694  -0.004902   0.092376   0.016504
     66      -0.010936   0.008364  -0.001214   0.021573   0.039407   0.026724
     67      -0.026094   0.013894  -0.004423   0.023230  -0.026916  -0.004904
     68       0.011255  -0.008093   0.004154  -0.021160  -0.080174  -0.013688
     69      -0.010973   0.006183  -0.004405   0.012002   0.005981   0.005419
     70       0.003915  -0.005745  -0.001339  -0.019578  -0.058994  -0.033581
     71      -0.019470   0.008166  -0.006656   0.009653  -0.024450  -0.030083
     72      -0.007069  -0.000795  -0.005616  -0.011076  -0.050493  -0.043324
     73      -0.003033   0.005970   0.000159   0.020143   0.060157   0.036631
     74      -0.002564   0.004216  -0.000499   0.013610   0.022520   0.008696
     75       0.001151   0.002289   0.000549   0.006671   0.001224   0.008194
     76       0.000716  -0.001449   0.001068  -0.000399  -0.000038  -0.020189
     77      -0.002480  -0.008438  -0.010066  -0.037206  -0.041351  -0.027941
     78       0.016149  -0.010596   0.003267  -0.021537   0.034146   0.019738
     79      -0.005900   0.006760   0.000992   0.017600   0.042281   0.040046
     80       0.019107  -0.001163   0.013657   0.019740   0.075409   0.060036
     81       0.006562  -0.011232  -0.002418  -0.028838  -0.006977  -0.009753
     82       0.007145  -0.011720  -0.004613  -0.036634  -0.047208  -0.034997
     83      -0.012753   0.016393   0.003078   0.045457  -0.067243  -0.071410
     84      -0.009919   0.010021   0.000997   0.027515  -0.028266  -0.030473
     85       0.013172  -0.019119  -0.003306  -0.051031  -0.025856  -0.035192
     86       0.005596  -0.013093  -0.004187  -0.036900   0.016790   0.014058
     87      -0.009736   0.018501   0.004127   0.050117   0.027972   0.038650
     88       0.001300   0.003474   0.002161   0.004205   0.033481   0.034431
     89      -0.005556   0.008204   0.001201   0.017783   0.010188   0.013722
     90      -0.004450  -0.014140  -0.010666  -0.059119   0.039347   0.043766
     91       0.009588  -0.012437  -0.000136  -0.017977  -0.007654  -0.018904
     92       0.015556  -0.007352   0.005443   0.009684  -0.035841  -0.045699
     93       0.013373  -0.015029  -0.001527  -0.038103  -0.017086  -0.022814
     94      -0.019587   0.027112   0.003360   0.066979   0.034691   0.051682
     95      -0.014967   0.010713  -0.003198   0.006174   0.020042   0.031186
     96       0.003065   0.011519   0.008447   0.052907  -0.025143  -0.027628
     97       0.001460  -0.012910  -0.006185  -0.062365  -0.019807  -0.031533
     98      -0.010035  -0.003133  -0.008967  -0.065089   0.013711   0.009256
     99      -0.000057   0.009274   0.005593   0.041050  -0.011493  -0.011894
    100       0.006096  -0.008911  -0.000917  -0.009119   0.000997   0.000375
    101       0.007015   0.000350   0.005599   0.042054  -0.000459   0.003423
    102       0.000510   0.000803   0.000576   0.006286  -0.002871  -0.003637
    103      -0.002532   0.012800   0.006169   0.047883  -0.003954  -0.001433
    104       0.001916  -0.011224  -0.005222  -0.041469   0.003505   0.000935
    105      -0.007210  -0.011495  -0.009142  -0.056757   0.025260   0.027497
    106      -0.007393   0.003312  -0.005050  -0.027218   0.013373   0.015268
    107      -0.010901   0.017704   0.002229   0.018693  -0.008928  -0.009115
    108       0.008631   0.000239   0.000759   0.004921   0.000037   0.000705
    109       0.002566  -0.005383  -0.001703  -0.015514   0.000154  -0.001103
    110      -0.001514  -0.004927  -0.002307  -0.018886   0.000330  -0.001648
    111       0.000690  -0.000917   0.000636   0.003325  -0.001463  -0.001590
    112       0.014735  -0.011333   0.007570   0.046330  -0.008928  -0.008041
    113       0.028553  -0.028604   0.004392   0.025505   0.005113   0.008091
    114      -0.004559   0.000586   0.000085   0.000562  -0.000984  -0.001401
    115      -0.010572   0.013761  -0.001525  -0.006834  -0.001809  -0.002948
    116      -0.017107   0.020015  -0.003433  -0.018298   0.001477   0.001067
    117       0.005957  -0.000175   0.001502   0.009244  -0.004499  -0.005497
    118      -0.002497  -0.000819   0.000011   0.000180   0.000769   0.000958
    119       0.004543  -0.000295   0.001058   0.007306  -0.000568  -0.000098
    120      -0.026156   0.006716  -0.002220  -0.011617   0.005336   0.006433
    121       0.016652  -0.018292  -0.000259  -0.005397   0.003473   0.003752
    122       0.007541  -0.019257   0.001986   0.007288  -0.002302  -0.002761
    123       0.049242  -0.015052   0.001441   0.005196  -0.001668  -0.002146
    124       0.027194  -0.008666   0.001541   0.007850  -0.000001   0.000637
    125      -0.008177   0.000930   0.001268   0.009047  -0.000172   0.000292
    126       0.000622   0.002502  -0.000412  -0.002091   0.000997   0.001303
    127      -0.049487   0.045858  -0.004003  -0.015499  -0.001038  -0.001791
    128      -0.029096   0.059112  -0.006372  -0.027771   0.000925   0.000060
    129      -0.018761   0.008763  -0.000795  -0.003004   0.000810   0.001041
    130      -0.030624  -0.020424   0.001600   0.006976   0.000124   0.000187
    131       0.053641  -0.042284   0.003765   0.013891  -0.000135   0.000361
    132      -0.039365  -0.004558   0.000316   0.002363  -0.000783  -0.001129
    133      -0.010621   0.006958  -0.000789  -0.003419   0.000654   0.000762
    134      -0.002057   0.000167  -0.000226  -0.001375  -0.000357  -0.000616
    135       0.005931   0.014690  -0.000653  -0.002111   0.000216   0.000138
    136      -0.024547   0.023516  -0.001473  -0.003934   0.000185   0.000013
    137      -0.043303   0.053019  -0.003344  -0.009695   0.000176   0.000042
    138       0.029133  -0.049052   0.003399   0.011628  -0.000240   0.000037
    139       0.076647   0.005097   0.000224   0.000151  -0.000434  -0.000173
    140      -0.023890   0.004628  -0.001287  -0.006320   0.000076  -0.000224
    141      -0.068003  -0.009401  -0.001241  -0.006740   0.000147  -0.000041
    142      -0.042558  -0.005990  -0.000886  -0.005312   0.000167  -0.000136
    143       0.006493  -0.080656   0.004749   0.015151  -0.000219   0.000228
    144       0.036436   0.072013  -0.003476  -0.010438   0.000077  -0.000183
    145      -0.007747  -0.014616   0.000767   0.002156   0.000069   0.000002
    146       0.032053  -0.018420   0.002196   0.009318  -0.000149   0.000184
    147      -0.049876  -0.067777   0.002560   0.005955  -0.000027   0.000031
    148       0.033308   0.066988  -0.003138  -0.009053   0.000065  -0.000132
    149      -0.038967  -0.062739   0.003000   0.009436  -0.000070   0.000195
    150      -0.021866  -0.051995   0.002708   0.008597  -0.000062   0.000163
    151      -0.037880  -0.033551   0.000997   0.001850   0.000010   0.000034
    152      -0.027215   0.042996  -0.003841  -0.015376   0.000163  -0.000326
    153       0.041138   0.066631  -0.002990  -0.008538   0.000050  -0.000140
    154       0.014124  -0.016569   0.001470   0.005720  -0.000064   0.000098
    155       0.034561   0.029974  -0.000782  -0.001054  -0.000005   0.000001
    156      -0.002336   0.004080  -0.000353  -0.001403   0.000015  -0.000026
    157       0.001883   0.002973  -0.000099  -0.000177   0.000002   0.000003
    158       0.042690   0.034719  -0.000805  -0.000638  -0.000018   0.000016
    159       0.040927   0.022115  -0.000044   0.001964  -0.000042   0.000068
    160      -0.010780  -0.008571   0.000180   0.000065   0.000005  -0.000009
    161      -0.020906  -0.017518   0.000463   0.000690   0.000004   0.000007
    162      -0.039722  -0.042360   0.001433   0.003108  -0.000008   0.000036
    163       0.005445   0.010777  -0.000495  -0.001434   0.000013  -0.000020
    164      -0.003957  -0.005404   0.000221   0.000603  -0.000004   0.000002
    165       0.001581   0.029066  -0.001721  -0.005681   0.000050  -0.000097
    166       0.008566  -0.004484   0.000509   0.002054  -0.000024   0.000032
    167      -0.037860  -0.029058   0.000706   0.000787   0.000019   0.000005
    168       0.013604   0.011829  -0.000497  -0.001419  -0.000046  -0.000022
    169       0.010269  -0.042295   0.003034   0.011370  -0.000168   0.000246
    170      -0.023024   0.004101  -0.000738  -0.003310   0.000143  -0.000067
    171       0.000673  -0.000619  -0.022622   0.001214   0.015144  -0.026083
    172      -0.003079   0.002220   0.060023  -0.002093  -0.021103   0.041432
    173      -0.003102   0.002550   0.078409  -0.002983  -0.017314   0.033323
    174      -0.003030   0.002645   0.082167  -0.002722   0.002933  -0.002939
    175       0.002049  -0.001732  -0.053301   0.001855   0.002615  -0.005417
    176      -0.002424   0.002067   0.060668  -0.001633   0.012600  -0.018715
    177      -0.003981   0.004087   0.151684  -0.006796  -0.028570   0.050703
    178      -0.000301   0.000352   0.014521  -0.000744  -0.004763   0.008080
    179       0.001971  -0.001900  -0.066407   0.002720   0.007348  -0.013492
    180      -0.000180   0.000242   0.010746  -0.000557  -0.002618   0.005127
    181      -0.000624   0.000655   0.024831  -0.001146  -0.005448   0.009493
    182       0.000126  -0.000131  -0.004948   0.000209   0.000395  -0.000930
    183      -0.002058   0.001780   0.055022  -0.001800   0.002934  -0.002995
    184      -0.000300   0.000382   0.016514  -0.000877  -0.005749   0.009803
    185       0.000677  -0.000599  -0.019130   0.000667  -0.000071  -0.000491
    186       0.001048  -0.001096  -0.036167   0.000922  -0.020237   0.036527
    187       0.000156  -0.000385  -0.014838   0.000133  -0.024941   0.045687
    188      -0.001949   0.002203   0.074654  -0.001755   0.053736  -0.098075
    189       0.000994  -0.000846  -0.025747   0.000834  -0.001110   0.001308
    190       0.000835  -0.000790  -0.025201   0.000732  -0.008066   0.014451
    191      -0.003736   0.003135   0.095759  -0.003283  -0.003720   0.008869
    192       0.000495  -0.000478  -0.015605   0.000470  -0.005092   0.009441
    193       0.000221  -0.000340  -0.012630   0.000248  -0.014043   0.026085
    194      -0.001363   0.001272   0.041434  -0.001362   0.007959  -0.014999
    195      -0.001313   0.001409   0.049975  -0.001757   0.010186  -0.018840
    196       0.005703  -0.006168  -0.225843   0.008826  -0.017827   0.039395
    197       0.002810  -0.003114  -0.119484   0.005319   0.012746  -0.016771
    198      -0.004166   0.004108   0.138461  -0.004752   0.020602  -0.038531
    199      -0.005885   0.005622   0.183605  -0.005909   0.035858  -0.065346
    200      -0.012758   0.012201   0.399388  -0.012890   0.078761  -0.144538
    201      -0.002102   0.002131   0.073412  -0.002606   0.009777  -0.019100
    202       0.005185  -0.005410  -0.192076   0.007088  -0.026586   0.054746
    203       0.003482  -0.003700  -0.134876   0.005290  -0.010906   0.026042
    204      -0.000451   0.002888   0.151667  -0.006527   0.048764  -0.070718
    205       0.010799  -0.008671  -0.261614   0.010130   0.088199  -0.179252
    206      -0.008546   0.003718   0.026560   0.000767  -0.098506   0.184589
    207      -0.001751   0.001494   0.061370  -0.004115  -0.059277   0.098453
    208      -0.006052   0.002055  -0.019178   0.003077  -0.058348   0.136798
    209      -0.000473   0.000417   0.010972  -0.000186   0.002186  -0.003029
    210      -0.008635   0.003168  -0.023175   0.005136  -0.037644   0.076869
    211      -0.030864   0.006291  -0.453780   0.045665   0.159342  -0.354479
    212      -0.006027   0.001505  -0.079739   0.009362   0.063157  -0.118049
    213       0.004792  -0.001607   0.013785  -0.001054   0.090612  -0.114282
    214       0.002279  -0.000074   0.048524  -0.004071  -0.030007   0.039863
    215      -0.004081   0.001714   0.001300   0.001331  -0.042174   0.058183
    216       0.003479  -0.000558   0.054720  -0.007106  -0.122609   0.139280
    217       0.000699   0.000350   0.034906  -0.002777  -0.041861   0.051251
    218      -0.002944   0.001064  -0.021033   0.006362   0.158112  -0.173253
    219       0.003010  -0.002907  -0.080676   0.001749   0.014184  -0.031743
    220       0.002206  -0.000759   0.015189  -0.003116  -0.043202   0.049710
    221      -0.004268   0.003453   0.071266   0.001339   0.056703  -0.052707
    222       0.012305  -0.005314  -0.002109  -0.008927  -0.065338   0.000072
    223      -0.011011   0.005693  -0.004811   0.009119   0.027617  -0.158253
    224       0.019204  -0.008796  -0.008963  -0.014786  -0.133129   0.093849
    225       0.003722  -0.001465   0.001944  -0.002647  -0.024002  -0.001309
    226      -0.026718   0.011889  -0.004698   0.020129   0.110059  -0.062685
    227      -0.002291   0.000949   0.014197   0.000786   0.010746   0.084597
    228       0.023640  -0.010191   0.023555  -0.016451   0.000609  -0.034702
    229      -0.022933   0.008895  -0.042314   0.015652   0.014941   0.076827
    230      -0.036611   0.016367  -0.027879   0.024479  -0.084009   0.087537
    231      -0.014824   0.006806  -0.011942   0.009100  -0.109033   0.087485
    232       0.003016  -0.002426  -0.019335  -0.005939  -0.133306   0.187678
    233       0.001596  -0.000589   0.008959   0.000029   0.086062  -0.083474
    234      -0.120435   0.054508  -0.075722   0.083248  -0.201070   0.153760
    235      -0.131510   0.058555  -0.077178   0.092794  -0.019133   0.160620
    236       0.056403  -0.025083   0.038909  -0.040317  -0.012888  -0.025795
    237       0.008685  -0.004463   0.015894  -0.010705  -0.028133  -0.045405
    238      -0.007350   0.002716  -0.007255   0.003109  -0.008029   0.010390
    239       0.026353  -0.012079   0.032182  -0.021244   0.013483  -0.076584
    240       0.003330  -0.001295   0.000326  -0.000078   0.040888  -0.001551
    241      -0.010012   0.004236  -0.012613   0.007989   0.030245   0.025765
    242       0.000676   0.001261  -0.017267   0.014773   0.213825   0.047566
    243      -0.005236   0.001561  -0.001292  -0.000128  -0.011977  -0.014800
    244      -0.006852   0.002720  -0.008636   0.004567   0.015231   0.015181
    245      -0.013924   0.004580  -0.026477   0.009210   0.106367   0.037804
    246       0.031480  -0.016586  -0.000391  -0.023495   0.167416   0.015554
    247      -0.000133  -0.003408  -0.008749  -0.017489  -0.063913  -0.107372
    248      -0.022205   0.012269   0.003238   0.018665  -0.140617   0.014402
    249       0.018290  -0.009654  -0.005614  -0.012725   0.085458   0.015549
    250       0.013892  -0.006625   0.000819  -0.005741   0.080621   0.061382
    251      -0.006813   0.005338   0.010797   0.011894  -0.032771   0.047122
    252       0.030881  -0.013560   0.016719  -0.017014   0.008236   0.033790
    253       0.044555  -0.022801   0.026146  -0.041494  -0.074890   0.016871
    254       0.042246  -0.024885   0.018918  -0.052471  -0.069404   0.002803
    255      -0.007778   0.007004   0.013425   0.016322  -0.060694   0.020642
    256       0.009073  -0.003713   0.021176  -0.008872  -0.113768   0.013877
    257      -0.019266   0.010933  -0.030700   0.031637   0.229762   0.017182
    258       0.003993   0.002863  -0.001962   0.022073   0.115210   0.085024
    259       0.086907  -0.054144   0.020358  -0.115302  -0.169952  -0.001476
    260      -0.160540   0.097533  -0.037292   0.201867   0.204749   0.021415
    261       0.032173  -0.014529   0.018568  -0.023222  -0.016401   0.037234
    262      -0.024766   0.012567  -0.015092   0.023622   0.014397  -0.032974
    263      -0.022749   0.012990  -0.010095   0.025599   0.041572   0.002480
    264       0.005821  -0.006340  -0.000301  -0.018173  -0.072084  -0.048348
    265       0.022690  -0.001657   0.016990   0.017504   0.131283   0.129784
    266       0.007993   0.002254   0.008870   0.016389   0.099469   0.090165
    267      -0.005298   0.001146  -0.000914  -0.002908  -0.011317  -0.001713
    268       0.029731  -0.007820   0.015676   0.003406   0.043780   0.056292
    269       0.017619  -0.001578   0.012996   0.012457   0.052877   0.061684
    270       0.011246  -0.023823  -0.007252  -0.067554  -0.062731  -0.095243
    271       0.005871  -0.012679  -0.002186  -0.032789  -0.035548  -0.067378
    272       0.006880  -0.014370  -0.012925  -0.063306  -0.171471  -0.105671
    273       0.001019  -0.001813  -0.002087  -0.005916  -0.018644  -0.004890
    274      -0.007208   0.020326   0.005628   0.055384   0.007250   0.054000
    275      -0.004307  -0.015687  -0.016116  -0.060900  -0.091597  -0.053596
    276       0.010141  -0.012744  -0.001492  -0.032354  -0.010597  -0.014874
    277      -0.060617   0.053187  -0.004897   0.123205  -0.130141  -0.090086
    278       0.006394  -0.008676   0.001887  -0.012346  -0.029667  -0.023153
    279      -0.017069   0.010087  -0.003890   0.020734  -0.090848  -0.073060
    280      -0.000273  -0.001581  -0.002294  -0.009394   0.027632   0.038906
    281       0.046004  -0.010590   0.026370   0.015827   0.232197   0.160554
    282      -0.049188   0.058367   0.008928   0.164644  -0.240377  -0.245263
    283       0.017460  -0.015813  -0.001799  -0.045853   0.020059   0.036871
    284       0.084134  -0.130990  -0.031049  -0.368968   0.248506   0.231786
    285       0.033201  -0.038522  -0.002667  -0.112869   0.058527   0.035510
    286       0.020162  -0.020160  -0.000264  -0.061329   0.051057   0.039221
    287       0.020772  -0.020598  -0.000268  -0.053525   0.045099   0.035410
    288      -0.012515   0.025815   0.006250   0.077496   0.035687   0.052671
    289      -0.033225   0.057334   0.011748   0.168390   0.026082   0.060319
    290       0.000428   0.005854   0.002729   0.023371   0.029886   0.036278
    291      -0.012773   0.015661   0.001854   0.031286   0.009834   0.014230
    292      -0.037517   0.049320   0.005694   0.122585   0.000196   0.026747
    293      -0.007713   0.011498   0.001673   0.027760   0.010677   0.016804
    294      -0.014993   0.015536  -0.002312   0.017997   0.050127   0.074172
    295       0.020443  -0.036376  -0.004475  -0.078111  -0.060005  -0.100130
    296       0.004447   0.043799   0.026594   0.147245  -0.134955  -0.146250
    297      -0.018871   0.031660   0.005056   0.061450   0.008371   0.021407
    298       0.008906   0.017633   0.014674   0.074266  -0.085112  -0.087769
    299       0.026196  -0.039312  -0.005266  -0.074090  -0.018689  -0.034319
    300       0.004297  -0.001723  -0.000665  -0.039567  -0.027593  -0.038781
    301       0.009791  -0.041251  -0.019746  -0.174181  -0.014524  -0.020587
    302      -0.007696   0.000032  -0.003855   0.008089   0.029680   0.045226
    303       0.009239   0.007208   0.009722   0.052160  -0.030533  -0.035112
    304      -0.027261   0.043581   0.008655   0.123872   0.050599   0.072590
    305      -0.044820   0.063690   0.010371   0.176355   0.097794   0.129547
    306      -0.002452   0.048740   0.026198   0.202044  -0.036595  -0.029910
    307       0.039338   0.002156   0.029741   0.222141  -0.018204  -0.001490
    308       0.057205   0.012110   0.048166   0.383079   0.017668   0.059208
    309       0.002184  -0.023090  -0.011154  -0.092118   0.011672   0.008882
    310      -0.004202   0.045406   0.022480   0.183400  -0.022121  -0.015289
    311       0.002814  -0.017381  -0.008141  -0.065770   0.011818   0.011536
    312       0.000142  -0.014249  -0.007481  -0.060515   0.005668   0.002482
    313      -0.002756   0.014592   0.006689   0.051110   0.002190   0.009474
    314       0.002384  -0.001106   0.000427   0.005577  -0.004182  -0.006298
    315       0.001813  -0.005496  -0.001925  -0.016625   0.002000   0.002222
    316      -0.000396  -0.014176  -0.006462  -0.059478   0.007878   0.006202
    317       0.001183   0.010704   0.005624   0.048932  -0.004290  -0.001515
    318      -0.036712   0.032622  -0.007029  -0.021610   0.023636   0.030796
    319       0.036924  -0.044452   0.002978   0.018265   0.022779   0.029556
    320      -0.000330  -0.002302  -0.001169  -0.017740  -0.011058  -0.016316
    321       0.021826  -0.055037  -0.010567  -0.087368   0.025525   0.022930
    322      -0.025510   0.001734  -0.016831  -0.111897   0.021116   0.017882
    323       0.039162  -0.026259   0.013495   0.078935  -0.016162  -0.015528
    324      -0.003668   0.031355   0.006073   0.055979  -0.002898   0.002687
    325      -0.032657   0.040805  -0.005897  -0.032266  -0.007120  -0.009942
    326       0.025244  -0.024080   0.007884   0.052667   0.005088   0.009902
    327       0.021991  -0.027808  -0.002958  -0.035260  -0.001563  -0.005935
    328       0.050337  -0.032042   0.015062   0.092743  -0.009634  -0.005242
    329      -0.025826   0.024917  -0.004031  -0.016876   0.004562   0.005124
    330       0.005194  -0.005130  -0.000812  -0.008195   0.001164   0.001009
    331      -0.124716   0.136186  -0.021874  -0.116423  -0.006102  -0.013883
    332      -0.189399   0.200224  -0.039339  -0.213361   0.007291  -0.002886
    333      -0.011240   0.008115  -0.000611  -0.002176   0.004505   0.007389
    334      -0.002844   0.000680  -0.001412  -0.009560  -0.003032  -0.005723
    335      -0.014152   0.011662  -0.002840  -0.016384   0.002283   0.002640
    336       0.015428  -0.006372   0.004649   0.029870  -0.003644  -0.002597
    337      -0.029357   0.014885  -0.005003  -0.030640   0.004483   0.004920
    338       0.012663  -0.004304   0.001296   0.007649  -0.003664  -0.005250
    339      -0.009121   0.008297  -0.002299  -0.015067  -0.003036  -0.005138
    340      -0.008039   0.001965   0.000702   0.005180   0.004860   0.008015
    341      -0.005407   0.005852  -0.002861  -0.018082  -0.002166  -0.004760
    342       0.021602  -0.068118   0.001976  -0.003840   0.004765   0.004986
    343      -0.069510   0.079342  -0.011700  -0.056392   0.006406   0.005636
    344       0.012157  -0.003877   0.004594   0.029364  -0.003645  -0.002719
    345      -0.064086   0.081797  -0.005860  -0.016222   0.004234   0.005891
    346       0.036125  -0.038528   0.005281   0.027478   0.004790   0.007677
    347      -0.044360   0.068150  -0.005811  -0.022681  -0.004119  -0.005984
    348       0.018315   0.001185  -0.004098  -0.027819  -0.000860  -0.003131
    349       0.102605  -0.099000   0.008572   0.030820  -0.001789  -0.001297
    350      -0.091973   0.083344  -0.009380  -0.040595   0.001813   0.000556
    351       0.066832  -0.026364   0.006364   0.035545  -0.001649  -0.000126
    352      -0.019413   0.088335  -0.008536  -0.035866  -0.001728  -0.003134
    353      -0.000760  -0.042697   0.002239   0.004748   0.000931   0.000686
    354      -0.005379   0.010507  -0.001266  -0.006015   0.002733   0.003751
    355       0.149478  -0.265598   0.024602   0.097982  -0.000528   0.002746
    356       0.287132  -0.427436   0.038485   0.150856  -0.000838   0.003407
    357       0.154003  -0.018471   0.002934   0.010194  -0.003374  -0.003758
    358      -0.041602  -0.002183  -0.000026   0.000637   0.001362   0.001769
    359       0.051551  -0.029115   0.003214   0.013060  -0.000912  -0.000675
    360      -0.079331   0.025745  -0.003365  -0.013933  -0.000422  -0.001426
    361       0.115987  -0.022688   0.003227   0.012180  -0.000959  -0.000419
    362      -0.067341  -0.000339  -0.000466  -0.000782   0.000610   0.000529
    363      -0.043887  -0.026711   0.002883   0.014549  -0.000381  -0.000129
    364       0.114657   0.004284   0.000472   0.000102  -0.001385  -0.001370
    365      -0.036154  -0.018943   0.001736   0.008497   0.000480   0.000767
    366      -0.059009   0.017025  -0.001374  -0.003369   0.000167  -0.000228
    367      -0.066469   0.024296  -0.002033  -0.006324   0.000150  -0.000733
    368       0.042875   0.048111  -0.002401  -0.009267   0.000267   0.000105
    369      -0.120439   0.075175  -0.006650  -0.022889   0.000594  -0.000018
    370      -0.106029   0.135815  -0.011134  -0.041454   0.000845  -0.000352
    371      -0.112781   0.058987  -0.004503  -0.012244   0.000230   0.000051
    372       0.224680   0.013995   0.002686   0.012319  -0.001055   0.000201
    373       0.115047  -0.065927   0.004991   0.015731  -0.000654  -0.000087
    374       0.108566  -0.042298   0.003503   0.010750  -0.000539  -0.000048
    375      -0.095485  -0.098752   0.004295   0.012285   0.000256  -0.000009
    376      -0.010640   0.005872  -0.001111  -0.006145   0.000112  -0.000516
    377       0.158575   0.113807  -0.004642  -0.014388  -0.000446  -0.000456
    378       0.384109   0.356042  -0.011248  -0.021641  -0.000311  -0.000393
    379      -0.005783   0.062900  -0.003690  -0.012990   0.000478  -0.000339
    380       0.234824   0.140930  -0.002129   0.001873  -0.000116  -0.000097
    381       0.021218   0.032798  -0.001689  -0.005734   0.000042  -0.000160
    382       0.191706   0.276397  -0.011516  -0.031015   0.000194  -0.000419
    383      -0.090873  -0.143622   0.006698   0.020287  -0.000131   0.000428
    384       0.028235   0.086543  -0.004787  -0.015972   0.000146  -0.000261
    385      -0.063454  -0.041126   0.000650  -0.000525   0.000037  -0.000053
    386       0.106680   0.029433   0.001801   0.012335  -0.000187   0.000311
    387      -0.127498  -0.022961  -0.002976  -0.017683   0.000263  -0.000427
    388      -0.047389  -0.058686   0.002516   0.007422  -0.000046   0.000169
    389       0.096899   0.077899  -0.002214  -0.004249  -0.000005  -0.000102
    390       0.073534  -0.013484   0.003490   0.016579  -0.000216   0.000382
    391       0.071058  -0.097531   0.008775   0.034762  -0.000378   0.000684
    392       0.034181   0.140553  -0.007974  -0.026242   0.000208  -0.000454
    393       0.063646   0.082736  -0.003043  -0.006920   0.000020  -0.000052
    394      -0.087100  -0.030604  -0.000426  -0.004666   0.000105  -0.000049
    395       0.134232   0.066306   0.000229   0.007767  -0.000157   0.000233
    396       0.069125   0.029479   0.000523   0.005689  -0.000095   0.000183
    397      -0.041306  -0.013222  -0.000531  -0.004028   0.000065  -0.000107
    398      -0.080359  -0.027681  -0.001048  -0.008210   0.000126  -0.000247
    399      -0.005120   0.018487  -0.001396  -0.005377   0.000061  -0.000119
    400      -0.002680  -0.008500   0.000510   0.001822  -0.000017   0.000046
    401      -0.010265  -0.015778   0.000627   0.001632  -0.000014   0.000014
    402       0.017638   0.020550  -0.000893  -0.002714   0.000017  -0.000080
    403      -0.018663  -0.008148  -0.000029  -0.000889   0.000021  -0.000014
    404      -0.035018  -0.017419   0.000019  -0.001549   0.000037  -0.000039
    405      -0.108073  -0.126964   0.004607   0.010776  -0.000037   0.000143
    406       0.031014   0.020808  -0.000391   0.000001  -0.000020   0.000003
    407      -0.089724  -0.102237   0.003650   0.008382  -0.000022   0.000111
    408       0.042229   0.027887  -0.000527   0.000037  -0.000036  -0.000011
    409      -0.010632  -0.018833   0.000847   0.002386  -0.000014   0.000039
    410      -0.009265  -0.025598   0.001293   0.003979  -0.000034   0.000053
    411       0.020798   0.005919   0.000082   0.000928  -0.000078  -0.000003
    412       0.113286   0.146498  -0.007027  -0.021519  -0.000212  -0.000411
    413      -0.057493  -0.071573   0.003441   0.010560   0.000140   0.000188
    414      -0.019983  -0.066378   0.003938   0.013615  -0.000064   0.000274
    415       0.004001  -0.039035   0.002666   0.009840  -0.000150   0.000243
    416       0.029127   0.096453  -0.005660  -0.019495   0.000136  -0.000427
    417      -0.008926  -0.060106   0.003699   0.012878  -0.000100   0.000230
    418       0.009691  -0.073443   0.005092   0.018756  -0.000219   0.000351
    419       0.036370   0.148038  -0.008750  -0.030028   0.000213  -0.000573
    420       0.001281  -0.000813  -0.013041  -0.000473  -0.019286   0.031287
    421      -0.002640   0.001968   0.047665  -0.000584   0.022829  -0.036383
    422      -0.001318   0.001447   0.055520  -0.002501  -0.007077   0.010564
                162        163        164        165        166        167    
      0       0.013017   0.006009   0.000265  -0.000013  -0.000169  -0.000132
      1      -0.007114  -0.003232  -0.000142   0.000007   0.000078   0.000060
      2       0.015694   0.007139   0.000313  -0.000016  -0.000199  -0.000155
      3      -0.002476  -0.001743  -0.000088   0.000006   0.000100   0.000082
      4      -0.008507  -0.003128  -0.000121   0.000003  -0.000015  -0.000022
      5      -0.018112  -0.008229  -0.000358   0.000015   0.000190   0.000144
      6      -0.004339  -0.001484  -0.000062   0.000004   0.000067   0.000057
      7      -0.013341  -0.006202  -0.000269   0.000010   0.000100   0.000068
      8      -0.015316  -0.006609  -0.000286   0.000013   0.000180   0.000141
      9       0.006606   0.003409   0.000152  -0.000006  -0.000062  -0.000043
     10       0.009837   0.004346   0.000182  -0.000007  -0.000059  -0.000039
     11      -0.000482  -0.000539  -0.000027   0.000000   0.000011   0.000007
     12      -0.011240  -0.005708  -0.000252   0.000010   0.000099   0.000067
     13       0.001972   0.000881   0.000036  -0.000001  -0.000012  -0.000008
     14       0.003669   0.001790   0.000078  -0.000004  -0.000026  -0.000017
     15      -0.000362   0.000222   0.000011   0.000001   0.000018   0.000017
     16      -0.021123  -0.011905  -0.000563   0.000031   0.000498   0.000405
     17      -0.018049  -0.009651  -0.000457   0.000027   0.000457   0.000377
     18       0.010714   0.005649   0.000265  -0.000015  -0.000245  -0.000201
     19       0.024558   0.013034   0.000607  -0.000034  -0.000540  -0.000440
     20      -0.007719  -0.005152  -0.000260   0.000016   0.000312   0.000261
     21      -0.009646  -0.005416  -0.000258   0.000015   0.000255   0.000209
     22      -0.005035  -0.002803  -0.000135   0.000008   0.000137   0.000113
     23       0.031356   0.017231   0.000816  -0.000048  -0.000784  -0.000643
     24      -0.014992  -0.007623  -0.000346   0.000018   0.000242   0.000190
     25       0.009257   0.005801   0.000284  -0.000018  -0.000297  -0.000243
     26      -0.017178  -0.007495  -0.000315   0.000012   0.000103   0.000069
     27      -0.004054  -0.003121  -0.000162   0.000011   0.000190   0.000156
     28       0.018676   0.009160   0.000409  -0.000020  -0.000268  -0.000208
     29       0.009156   0.002668   0.000084  -0.000000   0.000091   0.000085
     30      -0.019665  -0.007115  -0.000268   0.000006  -0.000022  -0.000036
     31      -0.010325  -0.005077  -0.000232   0.000013   0.000210   0.000173
     32      -0.000553   0.001677   0.000112  -0.000010  -0.000215  -0.000183
     33       0.042330   0.020928   0.000946  -0.000052  -0.000742  -0.000597
     34       0.039711   0.019579   0.000879  -0.000045  -0.000659  -0.000529
     35       0.017081   0.012712   0.000645  -0.000040  -0.000668  -0.000544
     36      -0.002864  -0.004762  -0.000286   0.000027   0.000549   0.000467
     37      -0.054295  -0.027871  -0.001238   0.000046   0.000535   0.000387
     38       0.007426  -0.001497  -0.000166   0.000017   0.000452   0.000383
     39      -0.009039  -0.009581  -0.000516   0.000039   0.000681   0.000565
     40      -0.000473  -0.004415  -0.000230   0.000009   0.000080   0.000052
     41      -0.008977   0.002965   0.000232  -0.000020  -0.000338  -0.000273
     42       0.001418   0.011900   0.000682  -0.000049  -0.000777  -0.000628
     43       0.004976  -0.002898  -0.000216   0.000007   0.000155   0.000105
     44      -0.006338  -0.004522  -0.000219   0.000019   0.000315   0.000270
     45      -0.029421  -0.021657  -0.000992   0.000049   0.000425   0.000301
     46       0.054634   0.041852   0.001963  -0.000026   0.000177   0.000359
     47       0.009820   0.013532   0.000732  -0.000057  -0.000998  -0.000837
     48       0.010942   0.006388   0.000298  -0.000036  -0.000365  -0.000299
     49      -0.034102  -0.022541  -0.001037  -0.000002  -0.000463  -0.000540
     50      -0.002387  -0.024615  -0.001434   0.000080   0.001335   0.001036
     51       0.022177   0.002256  -0.000150   0.000008   0.000612   0.000489
     52      -0.030250  -0.052459  -0.002859   0.000066   0.001136   0.000701
     53       0.024798   0.042774   0.002301  -0.000094  -0.001330  -0.000945
     54       0.001696   0.020172   0.001202  -0.000022  -0.000501  -0.000305
     55       0.017456   0.031260   0.001694  -0.000047  -0.000704  -0.000449
     56       0.056842   0.037418   0.001562  -0.000042  -0.000095  -0.000001
     57      -0.049406  -0.025088  -0.000835   0.000023  -0.000370  -0.000304
     58       0.005681   0.002506   0.000107   0.000009   0.000079   0.000084
     59      -0.052689  -0.046238  -0.002201   0.000044   0.000579   0.000325
     60      -0.041771  -0.101238  -0.005932   0.000163   0.002878   0.001759
     61      -0.020630  -0.060925  -0.003656   0.000050   0.001676   0.000992
     62       0.047048   0.038787   0.001937   0.000004  -0.000429  -0.000166
     63       0.061673   0.071203   0.003802  -0.000146  -0.001792  -0.001109
     64      -0.004203   0.040776   0.002861  -0.000025  -0.001740  -0.001036
     65      -0.084004  -0.058271  -0.002491   0.000023   0.000018  -0.000118
     66      -0.013361   0.061796   0.004153  -0.000052  -0.002158  -0.001301
     67       0.000819   0.021742   0.001563   0.000068  -0.000957  -0.000585
     68       0.080409  -0.000595  -0.001554  -0.000071   0.002297   0.001494
     69       0.000394   0.015115   0.000896   0.000009  -0.000210  -0.000096
     70       0.021298  -0.057805  -0.003855   0.000032   0.001667   0.000974
     71      -0.028737  -0.027223  -0.000817   0.000113  -0.000645  -0.000442
     72      -0.014060  -0.059356  -0.002993   0.000092   0.000064  -0.000061
     73      -0.009702   0.046242   0.002767  -0.000055  -0.000875  -0.000496
     74      -0.013313   0.016051   0.001374   0.000093  -0.001141  -0.000697
     75       0.026688  -0.028982  -0.002987   0.000118   0.003522   0.002284
     76      -0.050423   0.028323   0.003636   0.000094  -0.004112  -0.002582
     77       0.030224  -0.128956  -0.009758  -0.000188   0.007137   0.004384
     78      -0.005976   0.016488   0.001206  -0.000252  -0.001641  -0.001130
     79       0.027891   0.010234  -0.001243  -0.000189   0.004099   0.002651
     80      -0.005232   0.133946   0.008898   0.000000  -0.005240  -0.003190
     81      -0.019985   0.032987   0.002942  -0.000522  -0.001230  -0.000754
     82       0.002031  -0.053824  -0.002747  -0.000319   0.000568   0.000237
     83      -0.067966  -0.004169   0.003477   0.000448  -0.005743  -0.003618
     84      -0.035046   0.017579   0.002830  -0.000021  -0.001759  -0.001035
     85      -0.050944   0.037966   0.005404  -0.002365   0.000776   0.000408
     86       0.005365   0.016870   0.000247  -0.000586   0.002016   0.001267
     87       0.059738  -0.051663  -0.006175   0.002789  -0.002264  -0.001386
     88       0.033522  -0.010116  -0.002115  -0.000216   0.002214   0.001372
     89       0.021241  -0.019666  -0.002728   0.001141  -0.001136  -0.000701
     90       0.054248  -0.030874  -0.005858  -0.003810   0.018482   0.011540
     91      -0.045034   0.053077   0.005169   0.000273  -0.004512  -0.002817
     92      -0.068782   0.058383   0.009440  -0.000749  -0.005829  -0.003663
     93      -0.031028   0.018989   0.004698   0.000881  -0.012405  -0.008017
     94       0.084180  -0.072099  -0.007973   0.002651  -0.000477  -0.000246
     95       0.058036  -0.060850  -0.008687   0.000634   0.005633   0.003542
     96      -0.036050   0.025374   0.002133   0.005124  -0.013931  -0.008320
     97      -0.053004   0.046287   0.005912  -0.008877   0.018561   0.011311
     98       0.001476   0.011187  -0.002289   0.000320  -0.003782  -0.002284
     99      -0.015671   0.011997   0.007713  -0.009255   0.019257   0.011520
    100      -0.000096  -0.000640   0.016255  -0.024108   0.046991   0.027585
    101       0.009502  -0.010519  -0.009520   0.017411  -0.030345  -0.017790
    102      -0.006025   0.005150   0.026780  -0.037835   0.070398   0.041338
    103       0.000419  -0.000074  -0.011917   0.018702  -0.030677  -0.017604
    104      -0.001820   0.002747   0.007234  -0.011036   0.019767   0.011461
    105       0.035774  -0.023511  -0.056968   0.059097  -0.082277  -0.046441
    106       0.021098  -0.017326   0.028507  -0.038272   0.049728   0.027481
    107      -0.010549   0.006750  -0.019443   0.020461  -0.032690  -0.018414
    108       0.002038  -0.005374   0.073542  -0.075924   0.087499   0.047239
    109      -0.002762   0.003120  -0.012590   0.021074  -0.039011  -0.022904
    110      -0.005020   0.006084   0.006944  -0.009666   0.024343   0.014641
    111      -0.002008   0.002036  -0.022593   0.033546  -0.052826  -0.029907
    112      -0.009019   0.006954  -0.025245   0.025927  -0.010370  -0.003673
    113       0.013452  -0.012972   0.022987  -0.010584   0.010228   0.004785
    114      -0.002553   0.004598  -0.047652   0.045462  -0.045193  -0.023583
    115      -0.005681   0.008939  -0.056301   0.010496   0.033595   0.022378
    116       0.001505  -0.003424   0.032910  -0.016101  -0.024368  -0.016689
    117      -0.009084   0.013473  -0.089778   0.030307   0.039383   0.027693
    118       0.001408  -0.000563  -0.019160   0.031510  -0.047347  -0.026187
    119       0.000520  -0.001361   0.014095  -0.024002   0.031113   0.016884
    120       0.010577  -0.017448   0.147196  -0.053830  -0.029420  -0.022046
    121       0.004785  -0.003692   0.013494  -0.030687   0.058513   0.032039
    122      -0.004061   0.003441  -0.004062   0.037610  -0.034406  -0.017325
    123      -0.004319   0.010766  -0.113806   0.005793   0.071648   0.042059
    124       0.001728  -0.002656   0.011230  -0.020074  -0.001734  -0.004067
    125       0.000707  -0.000155  -0.009103   0.003190  -0.001487   0.000234
    126       0.002463  -0.005203   0.050109  -0.007651  -0.025790  -0.015770
    127      -0.002699   0.001660   0.002511   0.002581  -0.044403  -0.025237
    128      -0.000671   0.002005  -0.024018  -0.043347   0.017099   0.006305
    129       0.002171  -0.005900   0.065911   0.005181  -0.045721  -0.025636
    130      -0.000088   0.001325  -0.013732   0.016399   0.018172   0.012079
    131       0.001040  -0.002669   0.033654   0.036337  -0.000546   0.002740
    132      -0.002489   0.006471  -0.070955  -0.011769   0.033892   0.017810
    133       0.001466  -0.003769   0.042038   0.001646  -0.025018  -0.014282
    134      -0.001315   0.002895  -0.026013   0.011262   0.023610   0.015043
    135       0.000176  -0.001350   0.027254   0.037023  -0.006238   0.003195
    136      -0.000590   0.003973  -0.060784  -0.050849   0.027260   0.012527
    137       0.000074   0.000645  -0.025971  -0.075050  -0.034261  -0.025398
    138       0.000057   0.001351  -0.026541  -0.024521   0.016595   0.003401
    139       0.000694  -0.004048   0.049382   0.007636  -0.041853  -0.024323
    140      -0.000628   0.000688   0.007477   0.046997   0.029312   0.020420
    141       0.000035  -0.001536   0.027316   0.023240  -0.011235  -0.007336
    142      -0.000479  -0.000517   0.032516   0.087746   0.030599   0.026000
    143       0.000854  -0.002324   0.023826   0.002820  -0.018461  -0.017223
    144      -0.000448   0.000354   0.006556   0.030977   0.011238   0.020221
    145      -0.000263   0.000567   0.004379   0.042034   0.026351   0.020584
    146       0.000480   0.000576  -0.030859  -0.078402  -0.025608  -0.025856
    147       0.000046  -0.000439   0.012004   0.029239   0.018969  -0.003757
    148      -0.000315   0.000327   0.002312   0.016892   0.005438   0.016031
    149       0.000408   0.000815  -0.033183  -0.078904  -0.020427  -0.026013
    150       0.000366   0.000020  -0.012450  -0.038467  -0.021827  -0.003296
    151       0.000105  -0.000362   0.003516  -0.003271  -0.002962  -0.010080
    152      -0.000650  -0.001519   0.055719   0.123425   0.031021   0.037436
    153      -0.000320   0.000193   0.005439   0.022042   0.006218   0.014944
    154       0.000175   0.000601  -0.018130  -0.034654  -0.003974  -0.011493
    155      -0.000003   0.000221  -0.004803  -0.007342   0.002587  -0.007144
    156      -0.000048  -0.000205   0.005528   0.006815  -0.047721   0.076597
    157       0.000009   0.000026  -0.000964  -0.001513   0.012623  -0.021121
    158       0.000017   0.000532  -0.012835  -0.022741  -0.001695  -0.008489
    159       0.000124   0.000620  -0.018465  -0.037861  -0.014032  -0.001706
    160      -0.000016  -0.000067   0.002071   0.003824  -0.005899   0.012048
    161       0.000044  -0.000206   0.001805  -0.007412  -0.078144   0.110210
    162       0.000085  -0.000279   0.004066   0.005201   0.014869  -0.023440
    163      -0.000036  -0.000055   0.002258   0.005213   0.005738  -0.005854
    164      -0.000011   0.000185  -0.002676   0.003112   0.073542  -0.107457
    165      -0.000240   0.000098   0.007717   0.042184   0.232882  -0.322749
    166       0.000060   0.000220  -0.006904  -0.016171  -0.038253   0.050044
    167       0.000052  -0.000545   0.010319   0.013523  -0.004442   0.007254
    168       0.000129  -0.000682   0.006799  -0.005994  -0.014820  -0.002941
    169       0.000683   0.000239  -0.031271  -0.091573  -0.031015  -0.036463
    170      -0.000406   0.000487   0.008453   0.047345   0.026060   0.019418
    171       0.013493   0.006515   0.000293  -0.000015  -0.000225  -0.000182
    172      -0.025038  -0.014280  -0.000681   0.000039   0.000643   0.000525
    173      -0.019506  -0.010722  -0.000502   0.000027   0.000434   0.000352
    174       0.000179  -0.000814  -0.000051   0.000003   0.000085   0.000071
    175       0.003326   0.001957   0.000093  -0.000005  -0.000089  -0.000073
    176       0.007633   0.002335   0.000082  -0.000003   0.000011   0.000013
    177      -0.026277  -0.012283  -0.000528   0.000020   0.000184   0.000123
    178      -0.003979  -0.001740  -0.000075   0.000003   0.000023   0.000015
    179       0.007201   0.003488   0.000151  -0.000007  -0.000055  -0.000037
    180      -0.002962  -0.001545  -0.000068   0.000002   0.000014   0.000006
    181      -0.004823  -0.002198  -0.000095   0.000004   0.000031   0.000020
    182       0.000631   0.000389   0.000018  -0.000002  -0.000006  -0.000003
    183       0.000283  -0.000623  -0.000039   0.000002   0.000043   0.000034
    184      -0.004874  -0.002166  -0.000093   0.000004   0.000028   0.000019
    185       0.000610   0.000499   0.000025  -0.000002  -0.000018  -0.000013
    186      -0.020412  -0.010852  -0.000506   0.000028   0.000453   0.000368
    187      -0.025901  -0.013998  -0.000658   0.000037   0.000596   0.000486
    188       0.055575   0.030083   0.001414  -0.000081  -0.001299  -0.001060
    189      -0.000343   0.000027   0.000004  -0.000001  -0.000009  -0.000008
    190      -0.008085  -0.004347  -0.000205   0.000012   0.000191   0.000156
    191      -0.005962  -0.003628  -0.000173   0.000009   0.000149   0.000121
    192      -0.005523  -0.003127  -0.000150   0.000009   0.000152   0.000124
    193      -0.015124  -0.008425  -0.000401   0.000023   0.000385   0.000315
    194       0.009081   0.005378   0.000262  -0.000017  -0.000288  -0.000239
    195       0.010908   0.005928   0.000279  -0.000016  -0.000240  -0.000194
    196      -0.028326  -0.018936  -0.000953   0.000061   0.001049   0.000862
    197       0.003798  -0.001678  -0.000145   0.000015   0.000361   0.000306
    198       0.022771   0.012682   0.000599  -0.000034  -0.000503  -0.000403
    199       0.037176   0.019875   0.000922  -0.000050  -0.000725  -0.000575
    200       0.082911   0.044702   0.002084  -0.000114  -0.001672  -0.001333
    201       0.011894   0.006990   0.000336  -0.000019  -0.000300  -0.000241
    202      -0.036150  -0.022473  -0.001103   0.000067   0.001113   0.000909
    203      -0.019907  -0.013908  -0.000706   0.000045   0.000805   0.000663
    204       0.026380   0.004834   0.000094  -0.000005   0.000155   0.000134
    205       0.111189   0.064044   0.003033  -0.000169  -0.002675  -0.002166
    206      -0.104253  -0.053008  -0.002419   0.000137   0.001998   0.001613
    207      -0.046653  -0.018932  -0.000775   0.000029   0.000273   0.000194
    208      -0.097367  -0.062507  -0.003062   0.000182   0.002954   0.002397
    209       0.000774  -0.000199  -0.000021   0.000003   0.000084   0.000073
    210      -0.048624  -0.028105  -0.001372   0.000097   0.001657   0.001380
    211       0.237263   0.147814   0.006856  -0.000226  -0.002640  -0.001789
    212       0.065416   0.032866   0.001419  -0.000041  -0.000275  -0.000139
    213       0.027724  -0.006756  -0.000564   0.000027   0.000366   0.000231
    214      -0.010969   0.001563   0.000182  -0.000012  -0.000251  -0.000188
    215      -0.017141   0.001823   0.000221  -0.000006  -0.000081  -0.000023
    216      -0.018584   0.024888   0.001610  -0.000092  -0.001601  -0.001229
    217      -0.010127   0.006434   0.000459  -0.000024  -0.000442  -0.000328
    218       0.018541  -0.033548  -0.002092   0.000122   0.002002   0.001539
    219       0.016342   0.002717   0.000020  -0.000019  -0.000210  -0.000222
    220      -0.008659   0.005269   0.000366  -0.000027  -0.000425  -0.000331
    221       0.000355  -0.010654  -0.000601   0.000058   0.000876   0.000738
    222       0.061621   0.050913   0.002429  -0.000135  -0.001506  -0.001148
    223       0.133338   0.075898   0.003166  -0.000046   0.000955   0.001109
    224       0.040228   0.063019   0.003421  -0.000240  -0.003801  -0.003086
    225       0.023705   0.019683   0.000936  -0.000043  -0.000441  -0.000315
    226      -0.027856  -0.024752  -0.001138   0.000119   0.001478   0.001268
    227      -0.101796  -0.069530  -0.003174   0.000132   0.000915   0.000545
    228       0.026192   0.001039  -0.000196  -0.000036   0.000089   0.000029
    229      -0.081920  -0.039077  -0.001474   0.000051  -0.000699  -0.000743
    230       0.011159   0.058986   0.003374  -0.000056  -0.001289  -0.000759
    231       0.033212   0.070477   0.003846  -0.000124  -0.001864  -0.001243
    232      -0.069948  -0.020174  -0.000652  -0.000033  -0.001214  -0.001157
    233      -0.006761  -0.035907  -0.002058   0.000095   0.001580   0.001184
    234       0.133185   0.273053   0.015183  -0.000361  -0.006767  -0.004305
    235      -0.035795   0.142680   0.009348  -0.000178  -0.005994  -0.004048
    236       0.000232  -0.054853  -0.003432   0.000036   0.001656   0.001018
    237       0.048380  -0.005584  -0.001113   0.000041   0.001761   0.001253
    238       0.001065   0.000159  -0.000093  -0.000016   0.000087   0.000024
    239       0.038054  -0.028710  -0.002369   0.000090   0.002533   0.001816
    240      -0.032882  -0.021020  -0.000806   0.000030  -0.000057  -0.000060
    241      -0.036210  -0.008521  -0.000060  -0.000022  -0.000652  -0.000513
    242      -0.194853  -0.077739  -0.001873   0.000067  -0.002352  -0.001752
    243       0.016975  -0.008165  -0.000864   0.000017   0.000985   0.000659
    244      -0.021965  -0.009463  -0.000323  -0.000005  -0.000220  -0.000203
    245      -0.106818  -0.071085  -0.003143   0.000016   0.000054  -0.000202
    246      -0.172330  -0.162396  -0.007824   0.000126   0.001391   0.000568
    247      -0.003584  -0.161966  -0.010139   0.000407   0.005975   0.003866
    248       0.163202   0.180919   0.009046  -0.000242  -0.002429  -0.001306
    249      -0.058895  -0.058185  -0.003099   0.000017   0.001275   0.000750
    250      -0.034069   0.032682   0.002387  -0.000247  -0.002297  -0.001639
    251       0.045764   0.122629   0.007285  -0.000258  -0.004184  -0.002706
    252       0.058756   0.112192   0.006301  -0.000315  -0.003052  -0.001872
    253       0.111139   0.080075   0.003320  -0.000340  -0.000914  -0.000594
    254       0.045291  -0.052303  -0.004259  -0.000166   0.002117   0.001099
    255       0.070588   0.143444   0.008433  -0.000137  -0.003969  -0.002357
    256       0.101842   0.106914   0.005495  -0.000187  -0.002318  -0.001434
    257      -0.189378  -0.076903  -0.001980   0.000201  -0.000942  -0.000601
    258      -0.001195   0.146607   0.008877  -0.000263  -0.003449  -0.001986
    259       0.238772  -0.031364  -0.007197  -0.000526   0.008608   0.005446
    260      -0.294874   0.141468   0.015663   0.000740  -0.013855  -0.008597
    261       0.087536   0.044903   0.000332  -0.000203   0.003548   0.002371
    262      -0.078965  -0.032475   0.000421   0.000273  -0.003998  -0.002627
    263      -0.046813  -0.003794   0.000698   0.000028  -0.001523  -0.001009
    264       0.002934  -0.054310  -0.002741   0.000229  -0.000060  -0.000091
    265       0.071436   0.149880   0.006079  -0.000473   0.002751   0.001996
    266       0.040073   0.097744   0.003888  -0.000381   0.002016   0.001425
    267       0.012375  -0.014825  -0.001503  -0.000116   0.001617   0.000995
    268       0.040650   0.097007   0.005074   0.000018  -0.000777  -0.000296
    269       0.041228   0.090192   0.004235  -0.000078   0.000428   0.000448
    270      -0.104042  -0.064443  -0.000056  -0.000125  -0.006447  -0.004342
    271      -0.097558  -0.001749   0.003695   0.000024  -0.007478  -0.004853
    272       0.093591  -0.340152  -0.024270   0.000286   0.014523   0.008856
    273       0.024638  -0.028051  -0.002737   0.000080   0.003334   0.002187
    274       0.116139  -0.023434  -0.005778   0.000389   0.010153   0.006692
    275       0.042607  -0.131484  -0.010063  -0.000223   0.008102   0.005080
    276      -0.022125   0.014883   0.002135  -0.000177  -0.003337  -0.002180
    277      -0.001077  -0.097114  -0.005706   0.001589   0.004661   0.003259
    278      -0.048293   0.132856   0.011469   0.000116  -0.009818  -0.006052
    279      -0.037132  -0.008004   0.001974   0.000554  -0.003536  -0.002123
    280       0.058042  -0.040271  -0.005673  -0.000382   0.007112   0.004445
    281      -0.020417   0.239510   0.015068  -0.000595  -0.007852  -0.004884
    282      -0.230769   0.024316   0.014891   0.001202  -0.018393  -0.011421
    283       0.077440  -0.081236  -0.008491   0.000040   0.005213   0.003105
    284       0.162281   0.112194  -0.004266  -0.004792   0.017736   0.011015
    285      -0.019283   0.086198   0.007274  -0.007912   0.015775   0.009715
    286       0.008855   0.042112   0.002998  -0.004439   0.009625   0.005936
    287       0.009675   0.036667   0.002880  -0.003205   0.006794   0.004198
    288       0.085816  -0.075922  -0.008435   0.004498  -0.004451  -0.002716
    289       0.131384  -0.146961  -0.015389   0.010071  -0.014155  -0.008707
    290       0.046569  -0.028070  -0.003205   0.001429  -0.000380  -0.000205
    291       0.024175  -0.026720  -0.004242   0.001215   0.000233   0.000159
    292       0.086343  -0.119353  -0.013589   0.007592  -0.010130  -0.006241
    293       0.029928  -0.030455  -0.003794   0.001868  -0.002217  -0.001366
    294       0.128062  -0.120716  -0.014300   0.002704   0.002373   0.001390
    295      -0.188660   0.190811   0.019883  -0.005670   0.003586   0.002395
    296      -0.168803   0.080979   0.015945   0.008966  -0.047313  -0.029465
    297       0.047492  -0.051677  -0.005896   0.003413  -0.006943  -0.004227
    298      -0.084619   0.009220   0.005647   0.009419  -0.040637  -0.025604
    299      -0.066652   0.070155   0.009426  -0.005394   0.010239   0.006272
    300      -0.058909   0.044194   0.006197   0.005061  -0.032755  -0.020698
    301      -0.013451  -0.021017  -0.008517   0.005129  -0.016789  -0.010570
    302       0.081240  -0.080252  -0.009730  -0.003074   0.023075   0.014411
    303      -0.049742   0.042052   0.010940  -0.000133  -0.010865  -0.006913
    304       0.108938  -0.080411  -0.008383   0.002671   0.002724   0.001860
    305       0.178586  -0.115652  -0.016118   0.002433   0.016451   0.010717
    306      -0.029081   0.016298   0.006068   0.016514  -0.050256  -0.030633
    307       0.023701  -0.040853   0.008172   0.000802   0.011943   0.007291
    308       0.128402  -0.134115  -0.002085   0.017195  -0.010107  -0.005846
    309       0.010180  -0.008183  -0.055912   0.072784  -0.131260  -0.076856
    310      -0.014480   0.009918   0.077294  -0.100429   0.184203   0.108200
    311       0.016768  -0.015790  -0.046359   0.060016  -0.113117  -0.066647
    312      -0.000154   0.002027  -0.019692   0.024924  -0.042219  -0.024544
    313       0.023435  -0.025375  -0.078961   0.108327  -0.200763  -0.117682
    314      -0.012144   0.011800   0.058379  -0.079870   0.145928   0.085431
    315       0.004695  -0.006152  -0.021084   0.026934  -0.049962  -0.029349
    316       0.007203  -0.003768  -0.086704   0.120928  -0.214310  -0.125055
    317       0.001314  -0.004277   0.039202  -0.055214   0.095142   0.055305
    318       0.048038  -0.040046  -0.054861   0.053214  -0.096420  -0.055888
    319       0.043443  -0.034803   0.010353  -0.003025   0.006286   0.002833
    320      -0.026917   0.024657  -0.014801   0.014349  -0.009189  -0.004033
    321       0.022336  -0.007443  -0.043577   0.060566  -0.079380  -0.044729
    322       0.017605  -0.009121   0.013416  -0.019078   0.014539   0.007079
    323      -0.018954   0.013155   0.009108   0.002418   0.007599   0.005048
    324       0.011929  -0.018993   0.069950  -0.077649   0.069335   0.035603
    325      -0.013740   0.008008   0.015449  -0.013148  -0.026871  -0.018685
    326       0.017044  -0.013458  -0.022938   0.021830  -0.002339   0.000953
    327      -0.013212   0.010823   0.081437  -0.071000   0.085447   0.046121
    328      -0.000620  -0.006162   0.034811  -0.009920  -0.010909  -0.009064
    329       0.007070  -0.004587  -0.015954  -0.001618   0.014420   0.009664
    330       0.001473   0.000806  -0.079939   0.114785  -0.193042  -0.110842
    331      -0.024902   0.024953  -0.070249   0.020098  -0.068029  -0.039221
    332      -0.013408   0.015016   0.002331  -0.079610   0.021834   0.007973
    333       0.016311  -0.036354   0.359650  -0.211039   0.050781   0.010739
    334      -0.012782   0.026871  -0.255060   0.162896  -0.058697  -0.020174
    335       0.005436  -0.014303   0.164815  -0.102159   0.037414   0.013072
    336      -0.002402   0.003134  -0.031061  -0.004548   0.037574   0.023048
    337       0.009672  -0.023917   0.248330  -0.099761  -0.051939  -0.042134
    338      -0.010887   0.023172  -0.212420   0.092766   0.035349   0.031210
    339      -0.009330   0.010928  -0.031778   0.005607   0.036627   0.023506
    340       0.017021  -0.034042   0.291628  -0.132935  -0.052661  -0.045880
    341      -0.010651   0.019643  -0.148931   0.067369   0.032576   0.026893
    342       0.007147  -0.013231   0.143975  -0.006841  -0.022556  -0.014453
    343       0.007377  -0.009650   0.071119  -0.087183   0.039253   0.015871
    344      -0.002687   0.003423  -0.038480   0.027564  -0.030769  -0.015623
    345       0.010858  -0.016749   0.108343  -0.080513  -0.038736  -0.029579
    346       0.013014  -0.014736   0.064948  -0.057529   0.049684   0.023935
    347      -0.009613   0.011881  -0.075475   0.029623  -0.035693  -0.018056
    348      -0.007193   0.012500  -0.088414   0.022470   0.064646   0.039398
    349      -0.001497   0.001565  -0.007027   0.034163   0.013540   0.007612
    350      -0.000109  -0.000872   0.023229  -0.020209  -0.016686  -0.009292
    351       0.000512   0.004745  -0.097387  -0.016681   0.055582   0.030666
    352      -0.004907   0.006554  -0.062411  -0.045708  -0.000633  -0.006717
    353       0.000179  -0.000251   0.022810   0.037939   0.010026   0.010684
    354       0.007701  -0.018299   0.185891  -0.022934  -0.109840  -0.066585
    355       0.006740  -0.015198   0.176221   0.165127  -0.048991  -0.015192
    356       0.006124  -0.004770   0.044588   0.226656   0.131023   0.094702
    357      -0.005833   0.009854  -0.082653   0.062461   0.061537   0.043809
    358       0.003080  -0.005741   0.049490  -0.029485  -0.040811  -0.027444
    359      -0.000952   0.002597  -0.033390  -0.005317   0.012704   0.006656
    360      -0.003525   0.007678  -0.065713   0.024734   0.057436   0.036234
    361       0.000509  -0.003591   0.042703   0.014061  -0.040318  -0.021461
    362       0.000239   0.001762  -0.029623  -0.025523   0.017178   0.006496
    363      -0.000644   0.004578  -0.073106  -0.058672   0.012607  -0.000275
    364      -0.001142  -0.002224   0.051432   0.071928  -0.018985  -0.001965
    365       0.000919   0.000870  -0.030078  -0.046439   0.003466  -0.003798
    366      -0.001681   0.008303  -0.113325  -0.063104   0.067079   0.033739
    367      -0.003565   0.013827  -0.161627  -0.019460   0.141854   0.083437
    368       0.001003  -0.009167   0.155850   0.149395  -0.071384  -0.019530
    369      -0.000930   0.005885  -0.100463  -0.130524   0.015243  -0.003017
    370      -0.001192   0.000345   0.017119   0.019139  -0.010952   0.003493
    371      -0.000587   0.007742  -0.156040  -0.232775  -0.002290  -0.026426
    372       0.003266  -0.011869   0.110122  -0.082413  -0.171179  -0.106069
    373       0.000801  -0.003889   0.056018   0.058065  -0.003279   0.000404
    374       0.000998  -0.005326   0.078160   0.072782  -0.017571  -0.004721
    375      -0.001647   0.008193  -0.092493   0.022984   0.122703   0.064714
    376      -0.001874   0.003539  -0.001377   0.126650   0.090040   0.065317
    377       0.000570  -0.006953   0.105139   0.065271  -0.073000  -0.025176
    378      -0.000785   0.005644  -0.113917  -0.183129  -0.044074   0.002599
    379      -0.001932   0.003304   0.020212   0.203483   0.124742   0.105302
    380      -0.000854   0.004514  -0.051930   0.017637   0.055625   0.060889
    381      -0.000392  -0.000279   0.022399   0.066067   0.032351   0.011342
    382      -0.000861  -0.000150   0.026009   0.065853  -0.005285   0.051618
    383       0.001025   0.000081  -0.039797  -0.128843  -0.060135  -0.034563
    384      -0.000419  -0.001892   0.052594   0.095152   0.007241   0.026391
    385      -0.000166   0.000059   0.006324   0.025680   0.022520   0.000642
    386       0.000541   0.002905  -0.083418  -0.165210  -0.047704  -0.020547
    387      -0.000788  -0.003535   0.105686   0.211816   0.050751   0.042375
    388       0.000391   0.000420  -0.025235  -0.069373  -0.018614  -0.032033
    389      -0.000273  -0.000051   0.014617   0.050395   0.002252   0.048321
    390       0.000777   0.002151  -0.075143  -0.164537  -0.054916  -0.025740
    391       0.001373   0.002964  -0.109665  -0.239924  -0.070878  -0.051260
    392      -0.000920  -0.000734   0.042936   0.103859   0.030784   0.031762
    393      -0.000119   0.000721  -0.014977  -0.026392  -0.001911  -0.010427
    394       0.000020  -0.001537   0.030709   0.040377   0.003690  -0.005444
    395       0.000418   0.002373  -0.067535  -0.131301  -0.013201  -0.055163
    396       0.000390   0.001108  -0.041438  -0.105777  -0.176601   0.195548
    397      -0.000211  -0.000823   0.026999   0.063079   0.086879  -0.092607
    398      -0.000533  -0.001377   0.053593   0.140512   0.255750  -0.291191
    399      -0.000283  -0.000501   0.024695   0.078438   0.239026  -0.308655
    400       0.000123   0.000065  -0.007567  -0.029815  -0.108279   0.141237
    401       0.000028   0.000155  -0.004764  -0.012726  -0.042652   0.059112
    402      -0.000249   0.000237   0.007824   0.052248   0.253598  -0.338172
    403       0.000007  -0.000423   0.008183   0.007252  -0.050416   0.075459
    404      -0.000035  -0.000666   0.015130   0.020780  -0.048979   0.080963
    405       0.000388  -0.001149   0.011926  -0.012388  -0.196224   0.272045
    406      -0.000031   0.000546  -0.010565  -0.012264   0.031064  -0.047681
    407       0.000322  -0.001046   0.011656  -0.009106  -0.175134   0.243502
    408      -0.000132   0.001267  -0.020593  -0.005311   0.228408  -0.332084
    409       0.000106  -0.000180  -0.000251  -0.012401  -0.088118   0.122245
    410       0.000102   0.000257  -0.008301  -0.015729   0.007293  -0.019211
    411       0.000090   0.000103  -0.007222  -0.019682  -0.005207  -0.007099
    412       0.000141  -0.003720   0.054100   0.020498  -0.057663   0.006262
    413      -0.000238   0.002421  -0.030686   0.000996   0.043591   0.002016
    414       0.000398   0.001405  -0.040077  -0.072703  -0.003885  -0.027373
    415       0.000780  -0.000563  -0.019541  -0.086740  -0.045792  -0.035019
    416      -0.000885  -0.000832   0.047642   0.120954   0.034785   0.047201
    417       0.000364   0.001286  -0.036964  -0.066490  -0.001491  -0.025881
    418       0.000719   0.001691  -0.059721  -0.124223  -0.016427  -0.047482
    419      -0.000981  -0.002493   0.081092   0.159084   0.014050   0.063839
    420      -0.014654  -0.005955  -0.000243   0.000009   0.000057   0.000034
    421       0.016661   0.006518   0.000260  -0.000009  -0.000052  -0.000027
    422      -0.003881  -0.000732  -0.000008  -0.000004  -0.000113  -0.000101
                168        169        170        171        172        173    
      0       0.014295   0.000058   0.005817  -0.018652  -0.001765  -0.003893
      1      -0.005855  -0.000161  -0.005676   0.016732   0.001560   0.003127
      2       0.016764   0.000032   0.005747  -0.018744  -0.001778  -0.003985
      3      -0.010359   0.000265   0.002800  -0.005776  -0.000498  -0.000422
      4       0.006607  -0.001025  -0.024829   0.069919   0.006471   0.012423
      5      -0.013379  -0.000665  -0.022788   0.068056   0.006368   0.013162
      6      -0.008240   0.000773   0.021387  -0.062720  -0.005853  -0.012052
      7      -0.003265  -0.001342  -0.041314   0.122885   0.011497   0.023959
      8      -0.015301   0.000089  -0.001293   0.005360   0.000527   0.001374
      9       0.001875   0.001208   0.040075  -0.121606  -0.011424  -0.024525
     10       0.001421   0.000719   0.020544  -0.059840  -0.005574  -0.011260
     11       0.000042  -0.000383  -0.013040   0.039773   0.003741   0.008097
     12      -0.002854  -0.001722  -0.055983   0.168840   0.015840   0.033716
     13       0.000141   0.000164   0.004561  -0.013209  -0.001229  -0.002460
     14       0.000317   0.000572   0.018077  -0.054256  -0.005085  -0.010757
     15      -0.003301   0.000433   0.012098  -0.035350  -0.003295  -0.006751
     16      -0.050265   0.001262   0.012006  -0.022359  -0.001866  -0.000492
     17      -0.048741   0.001793   0.029662  -0.075373  -0.006830  -0.011045
     18       0.025435  -0.000782  -0.010619   0.024771   0.002200   0.002867
     19       0.054830  -0.001547  -0.019923   0.045661   0.004041   0.005057
     20      -0.034943   0.001358   0.019065  -0.044403  -0.003939  -0.004952
     21      -0.026842   0.000877   0.011869  -0.027512  -0.002440  -0.003089
     22      -0.014797   0.000518   0.007267  -0.017039  -0.001515  -0.001973
     23       0.082061  -0.002597  -0.034893   0.080780   0.007163   0.009081
     24      -0.020438  -0.000292  -0.015681   0.048995   0.004619   0.009984
     25       0.030731  -0.000669  -0.003186   0.000411  -0.000119  -0.002521
     26      -0.002362  -0.001158  -0.028079   0.077628   0.007151   0.013100
     27      -0.019555   0.000222  -0.005960   0.024941   0.002462   0.007014
     28       0.021738   0.000573   0.025749  -0.080283  -0.007574  -0.016542
     29      -0.015155   0.001004   0.015358  -0.036000  -0.003191  -0.004016
     30       0.011071  -0.000956  -0.013632   0.030976   0.002725   0.003042
     31      -0.022805   0.001220   0.026944  -0.074554  -0.006875  -0.013004
     32       0.025967  -0.000992  -0.008828   0.013060   0.000982  -0.001510
     33       0.071118  -0.000929   0.002270  -0.022327  -0.002367  -0.008036
     34       0.063862  -0.001865  -0.029841   0.075357   0.006819   0.011152
     35       0.066774  -0.000722   0.012574  -0.052326  -0.005128  -0.014341
     36      -0.064666   0.001760   0.011852  -0.012419  -0.000756   0.003612
     37      -0.030371  -0.000139   0.006684  -0.025858  -0.002511  -0.006546
     38      -0.052855   0.001097  -0.008298   0.047914   0.004888   0.016242
     39      -0.073138   0.001319   0.005050  -0.000381   0.000199   0.003352
     40      -0.001580  -0.000214  -0.001533   0.001706   0.000109  -0.000588
     41       0.032112   0.000169   0.005706  -0.006297  -0.000330   0.002258
     42       0.074294   0.000113   0.012225  -0.021047  -0.001568   0.001841
     43      -0.003922  -0.000648  -0.004591   0.005137   0.000339  -0.000655
     44      -0.038728   0.001655   0.018880  -0.030320  -0.002309   0.001728
     45      -0.018904  -0.002526  -0.026474   0.025056   0.001235  -0.012045
     46      -0.124794   0.007453   0.032750   0.013663   0.003234   0.032120
     47       0.112735  -0.003375  -0.019953   0.001940  -0.000926  -0.016484
     48       0.033669   0.002123   0.027879  -0.030713  -0.001748   0.012974
     49       0.129559  -0.007011  -0.031440  -0.013971  -0.003227  -0.032778
     50      -0.107032   0.000360   0.001668   0.000433   0.000179   0.002874
     51      -0.054749   0.000044  -0.007275   0.016532   0.001385  -0.000354
     52      -0.005702  -0.002917  -0.010246   0.006277   0.000324   0.005321
     53       0.063306   0.001869   0.007053  -0.004682  -0.000308  -0.007867
     54       0.001575   0.000626  -0.002538   0.006195   0.000468  -0.002167
     55       0.011572   0.000458  -0.004524  -0.004323  -0.000967  -0.023447
     56      -0.022737  -0.001556  -0.024993   0.011241  -0.000482  -0.040469
     57       0.029038   0.003914   0.032723   0.002140   0.002372   0.057568
     58      -0.015585  -0.002197  -0.024833  -0.004274  -0.002239  -0.052186
     59       0.009400  -0.000244   0.013267  -0.013740  -0.000547   0.018154
     60       0.015228  -0.016868  -0.080035  -0.022449  -0.006773  -0.087822
     61       0.015197  -0.002121   0.023435  -0.009099   0.001113   0.066654
     62      -0.044077   0.001630  -0.005429   0.014021   0.001073  -0.004814
     63      -0.010949   0.014322   0.072639   0.021370   0.006304   0.076249
     64      -0.022242   0.005218  -0.007681   0.015334   0.000464  -0.044125
     65       0.048067   0.002350   0.022632  -0.006792   0.000584   0.021647
     66      -0.006327   0.002974  -0.006752  -0.001811  -0.000900  -0.002137
     67       0.004707   0.002160   0.015806  -0.001377   0.000931   0.029892
     68      -0.029947  -0.006758  -0.023012   0.005962  -0.000444  -0.037202
     69      -0.008584  -0.001989  -0.018124   0.001102  -0.001041  -0.030981
     70       0.004080   0.005144   0.042700   0.027366   0.005304  -0.011111
     71       0.010986   0.005173   0.026972   0.010832   0.002582   0.008204
     72       0.011879   0.014220   0.068695   0.051844   0.008687  -0.049181
     73      -0.007127  -0.000148  -0.012514   0.005361  -0.000416  -0.037444
     74      -0.003204   0.001372  -0.012810   0.001806  -0.000898  -0.027991
     75      -0.004722  -0.028670  -0.102748  -0.075015  -0.012144   0.055771
     76       0.004246   0.009346  -0.000740  -0.006358  -0.001473   0.018054
     77       0.016956  -0.018239  -0.008701  -0.020930  -0.001144   0.038774
     78       0.006884   0.024190   0.091824   0.065328   0.010659  -0.046820
     79      -0.003362  -0.017963  -0.019551  -0.013412  -0.001043   0.005648
     80      -0.018382   0.012159  -0.001768   0.012506   0.000044  -0.031410
     81      -0.005822  -0.004453  -0.031996  -0.020474  -0.003722   0.011091
     82       0.005927   0.004503   0.009882   0.003733   0.000669   0.003901
     83       0.007841   0.014532   0.033727   0.020379   0.003731  -0.008754
     84      -0.001875  -0.008283  -0.028717  -0.021117  -0.002897   0.014985
     85      -0.002212  -0.012510  -0.018026  -0.013713  -0.000684   0.007687
     86      -0.004031  -0.007085  -0.024400  -0.016189  -0.002936   0.010164
     87       0.003862   0.021139   0.017859   0.012933  -0.000385  -0.003906
     88       0.001432  -0.003121   0.033588   0.024364   0.005525  -0.022181
     89       0.001966   0.013618   0.013913   0.010341  -0.000175  -0.003364
     90      -0.000257  -0.054944  -0.011356  -0.011737   0.003134   0.004593
     91      -0.004280   0.015725  -0.016041  -0.008491  -0.004184   0.007094
     92      -0.004500  -0.004891  -0.031614  -0.021803  -0.002272   0.009790
     93       0.000606   0.052753   0.011217   0.011297  -0.003324  -0.003384
     94       0.003767   0.001195   0.009852   0.005753   0.001938  -0.005065
     95       0.005401   0.002511   0.033371   0.022346   0.002902  -0.010109
     96      -0.001780   0.009223  -0.014962  -0.009864  -0.001498   0.004264
     97      -0.002502  -0.040744  -0.002966  -0.003615   0.001511   0.003246
     98      -0.002040  -0.004494  -0.015925  -0.011138  -0.000858   0.004337
     99      -0.000858  -0.035656  -0.001276  -0.002672   0.001977   0.001330
    100       0.001195  -0.041335   0.022202   0.013741   0.003146  -0.004614
    101       0.000144   0.033437  -0.009805  -0.005478  -0.002036   0.001405
    102       0.000444  -0.084911   0.018582   0.008705   0.005793  -0.002759
    103      -0.001159   0.009912  -0.016120  -0.011101  -0.000853   0.003763
    104       0.000443  -0.009747   0.008715   0.005817   0.000619  -0.001672
    105       0.000059   0.046955  -0.008176  -0.003788  -0.002158   0.000695
    106       0.002106   0.008311   0.011018   0.008329  -0.000800  -0.003769
    107      -0.000932  -0.002534  -0.004961  -0.003787   0.000530   0.001494
    108       0.001989   0.022828   0.002713   0.003329  -0.002547  -0.001495
    109      -0.000839   0.035749  -0.014054  -0.008233  -0.002349   0.003196
    110      -0.000096  -0.027786   0.006705   0.003515   0.001583  -0.001000
    111      -0.001166   0.005491  -0.007359  -0.005158   0.000370   0.002051
    112      -0.000670  -0.041958   0.007649   0.003283   0.003154  -0.001048
    113       0.001045   0.032312  -0.003475  -0.000946  -0.002082  -0.000065
    114      -0.001155  -0.029754   0.003419   0.000829   0.002599  -0.000124
    115       0.000347  -0.049755   0.016476   0.009533   0.002421  -0.003459
    116      -0.000419   0.031741  -0.011329  -0.006622  -0.001691   0.002495
    117       0.000306  -0.075295   0.023264   0.013087   0.004190  -0.004717
    118      -0.000971  -0.015616   0.001162  -0.000099   0.001853   0.000072
    119       0.000761   0.012868  -0.000719   0.000219  -0.001414  -0.000191
    120      -0.000417   0.018422  -0.005208  -0.003078   0.000564   0.000966
    121       0.001717   0.065343  -0.012841  -0.005748  -0.005750   0.001953
    122      -0.001132  -0.043327   0.008053   0.003456   0.003984  -0.001119
    123       0.001861   0.059431  -0.012622  -0.005845  -0.005955   0.002105
    124       0.000157   0.033862  -0.010216  -0.005861  -0.001186   0.002064
    125      -0.000050  -0.022623   0.007396   0.004324   0.000720  -0.001588
    126      -0.000612  -0.013031   0.002331   0.001023   0.001025  -0.000331
    127      -0.001351  -0.061713   0.014581   0.007263   0.005315  -0.002606
    128       0.000519   0.037985  -0.009844  -0.004977  -0.003897   0.001908
    129      -0.001249  -0.054052   0.013210   0.006732   0.004396  -0.002435
    130       0.000425   0.003396   0.000097  -0.000033   0.001360  -0.000161
    131      -0.000006  -0.001949   0.000443   0.000369  -0.000783  -0.000068
    132       0.000827   0.022861  -0.004921  -0.002992   0.001923   0.000762
    133      -0.000690  -0.030203   0.007437   0.003517   0.004224  -0.001411
    134       0.000618   0.023882  -0.005683  -0.002544  -0.003922   0.001072
    135      -0.000240  -0.032053   0.009960   0.006957  -0.006285  -0.001915
    136       0.000842   0.044624  -0.010644  -0.004135  -0.011253   0.002089
    137      -0.000860  -0.029193   0.007255   0.004263  -0.000985  -0.001274
    138       0.000498   0.037873  -0.010970  -0.007421   0.006062   0.002037
    139      -0.001116  -0.039283   0.008790   0.004209   0.003752  -0.001516
    140       0.000738   0.027462  -0.007193  -0.004865   0.004582   0.001238
    141      -0.000418  -0.025009   0.005614  -0.000941   0.025550  -0.001606
    142       0.000708   0.014199  -0.004427  -0.007816   0.032681   0.000069
    143      -0.000595  -0.023836   0.005591   0.002317   0.004983  -0.001083
    144       0.000440   0.013320  -0.003958  -0.005003   0.016847   0.000359
    145       0.000691   0.022824  -0.006337  -0.006586   0.018300   0.000752
    146      -0.000658  -0.017643   0.007567   0.016999  -0.077420   0.000246
    147       0.000220   0.009896  -0.003864  -0.006583   0.026412   0.000198
    148       0.000313   0.013598  -0.007035  -0.016980   0.078761  -0.000316
    149      -0.000558  -0.006408  -0.002795  -0.016355   0.089460  -0.001289
    150      -0.000340  -0.010789   0.002854   0.002122  -0.002956  -0.000471
    151      -0.000221  -0.012849   0.007320   0.018444  -0.086562   0.000409
    152       0.000815   0.012185  -0.000457   0.007444  -0.046475   0.000990
    153       0.000289   0.007748  -0.001213   0.001966  -0.016178   0.000560
    154      -0.000153   0.003205  -0.004214  -0.013970   0.070120  -0.000640
    155      -0.000049  -0.000842   0.000516   0.001425  -0.006873   0.000046
    156       0.000355   0.003217   0.000103   0.002950  -0.017496   0.000331
    157      -0.000112  -0.002015   0.000713   0.001211  -0.004892  -0.000030
    158      -0.000104   0.000112  -0.000573  -0.001880   0.009343  -0.000073
    159      -0.000174  -0.001446  -0.000782  -0.004035   0.021690  -0.000284
    160       0.000076   0.001868  -0.000787  -0.001573   0.006821   0.000008
    161       0.000390   0.002169  -0.000049   0.001333  -0.008197   0.000168
    162      -0.000122  -0.002902   0.000625  -0.000143   0.003080  -0.000184
    163      -0.000011  -0.001074   0.001015   0.003155  -0.015625   0.000130
    164      -0.000412  -0.002575  -0.000075  -0.002048   0.012057  -0.000217
    165      -0.001127  -0.010866   0.003910   0.007522  -0.032349  -0.000031
    166       0.000163   0.003850  -0.002209  -0.005609   0.026388  -0.000128
    167      -0.000003  -0.005331   0.003075   0.007399  -0.034152   0.000112
    168      -0.000301  -0.012961   0.002873  -0.000032   0.010188  -0.000739
    169      -0.000886  -0.024741   0.010722   0.024209  -0.110399   0.000356
    170       0.000641   0.016555  -0.002101   0.004992  -0.037246   0.001093
    171       0.022129  -0.000598  -0.008448   0.020392   0.001827   0.002711
    172      -0.066412   0.001994   0.028249  -0.068417  -0.006141  -0.009034
    173      -0.043489   0.001183   0.015300  -0.035369  -0.003138  -0.004094
    174      -0.009674   0.000217  -0.001376   0.008721   0.000898   0.003102
    175       0.009068  -0.000200  -0.000835  -0.000208  -0.000065  -0.000806
    176      -0.003369   0.000108  -0.003035   0.013092   0.001299   0.003868
    177      -0.004408  -0.002841  -0.087079   0.258859   0.024214   0.050462
    178      -0.000603  -0.000294  -0.008411   0.024537   0.002286   0.004626
    179       0.001669   0.000816   0.025569  -0.076339  -0.007146  -0.014987
    180       0.001670  -0.000873  -0.027171   0.081531   0.007643   0.016188
    181      -0.000676  -0.000482  -0.014496   0.042910   0.004010   0.008302
    182      -0.000091   0.000249   0.008289  -0.025238  -0.002372  -0.005127
    183      -0.003545  -0.000383  -0.016542   0.052328   0.004952   0.011215
    184      -0.000474  -0.000474  -0.014132   0.041783   0.003904   0.008072
    185       0.001367   0.000139   0.005574  -0.017390  -0.001641  -0.003649
    186      -0.045844   0.001268   0.015839  -0.035732  -0.003150  -0.003754
    187      -0.061071   0.001776   0.023053  -0.052932  -0.004687  -0.005858
    188       0.133579  -0.003948  -0.051637   0.118748   0.010517   0.013186
    189       0.001210  -0.000047  -0.000470   0.000876   0.000073   0.000002
    190      -0.019901   0.000610   0.008044  -0.018471  -0.001635  -0.002027
    191      -0.014661   0.000298   0.001964  -0.002575  -0.000187   0.000412
    192      -0.016012   0.000539   0.007385  -0.017180  -0.001525  -0.001945
    193      -0.040404   0.001295   0.017665  -0.041257  -0.003667  -0.004766
    194       0.031679  -0.001225  -0.018551   0.044965   0.004030   0.005722
    195       0.023047  -0.000053   0.010069  -0.035818  -0.003453  -0.008563
    196      -0.108629   0.001452  -0.022043   0.101911   0.010179   0.030361
    197      -0.042592   0.001227   0.005817   0.000924   0.000412   0.005784
    198       0.046701   0.000146   0.027913  -0.095029  -0.009101  -0.021886
    199       0.065058   0.000588   0.049432  -0.162935  -0.015522  -0.036137
    200       0.152805   0.000749   0.098640  -0.332439  -0.031789  -0.075550
    201       0.028516  -0.000009   0.014785  -0.051740  -0.004976  -0.012320
    202      -0.113046   0.001504  -0.020533   0.097551   0.009776   0.029445
    203      -0.084868   0.001524  -0.007194   0.051741   0.005385   0.018873
    204      -0.020633   0.001636   0.020110  -0.039067  -0.003278   0.000155
    205       0.265218  -0.005438  -0.034328   0.037009   0.002355  -0.010720
    206      -0.194079   0.002366  -0.006899   0.052164   0.005379   0.016981
    207      -0.014101  -0.000403  -0.000386  -0.011351  -0.001325  -0.006221
    208      -0.292450   0.003385  -0.045013   0.205739   0.020463   0.059570
    209      -0.011250   0.000610   0.008797  -0.017999  -0.001516  -0.001150
    210      -0.181742   0.003661   0.005318   0.038015   0.004483   0.021080
    211       0.092287   0.003975  -0.006178   0.075804   0.007943   0.026322
    212      -0.013470   0.001550  -0.009426   0.058215   0.005949   0.019564
    213       0.001432  -0.007129  -0.104108   0.172265   0.013145  -0.009663
    214       0.016136  -0.000035  -0.006456   0.014836   0.001237   0.000168
    215      -0.015786   0.004156   0.056515  -0.091317  -0.006910   0.005860
    216       0.118672   0.002033   0.027703  -0.038621  -0.002718   0.004289
    217       0.027377   0.000669   0.004784  -0.004410  -0.000252   0.000814
    218      -0.149518  -0.004449  -0.073531   0.120011   0.009070  -0.007089
    219       0.047792  -0.001189   0.008624  -0.026554  -0.002303  -0.001689
    220       0.033483   0.001251   0.020911  -0.034196  -0.002584   0.002298
    221      -0.097706  -0.001509  -0.055162   0.107996   0.008661  -0.000543
    222       0.108655   0.003295   0.043063  -0.052151  -0.003278   0.014714
    223      -0.260175   0.014048   0.076058  -0.004547   0.003637   0.060195
    224       0.372319  -0.002970   0.016421  -0.065009  -0.006144  -0.012752
    225       0.021397   0.001101   0.007630  -0.004966  -0.000149   0.003987
    226      -0.178063   0.002314  -0.007413   0.039325   0.003846   0.009909
    227       0.014256  -0.012260  -0.117873   0.104584   0.004754  -0.057375
    228       0.005895   0.004048   0.047849  -0.043831  -0.001998   0.027266
    229       0.165004  -0.012324  -0.071189  -0.004234  -0.004453  -0.066494
    230      -0.008732   0.000058  -0.048229   0.088000   0.006649  -0.011590
    231       0.050594   0.002778  -0.015274   0.057757   0.005240   0.005750
    232       0.208237  -0.009622  -0.053589   0.007389  -0.002115  -0.042167
    233      -0.106705   0.000038   0.008032  -0.015315  -0.001143   0.002646
    234       0.091815   0.012187  -0.002085   0.034448   0.002213  -0.064301
    235       0.190361   0.008515   0.034348  -0.060650  -0.005634  -0.045793
    236      -0.006889  -0.002843  -0.000765   0.001579   0.000469   0.016283
    237      -0.068572  -0.011699  -0.079149  -0.028221  -0.008182  -0.147541
    238       0.015707   0.000949   0.020346   0.000679   0.001618   0.045283
    239      -0.110665  -0.018083  -0.138143  -0.047905  -0.014493  -0.275308
    240       0.007215   0.000608   0.002352  -0.002664  -0.000224  -0.001241
    241       0.046783   0.007176   0.066182   0.009411   0.005521   0.125304
    242       0.111717   0.017857   0.121811   0.017450   0.009468   0.197907
    243      -0.017986  -0.004295  -0.010698  -0.014160  -0.001916  -0.008363
    244       0.028952   0.003358   0.036230   0.003962   0.002970   0.072959
    245       0.098526   0.010627   0.135830   0.002239   0.009887   0.271422
    246       0.113376  -0.000197   0.042035  -0.027763  -0.000084   0.059158
    247      -0.063581  -0.033873  -0.175072  -0.024007  -0.012075  -0.172416
    248      -0.078578   0.010631   0.031890   0.031804   0.004999   0.038191
    249       0.016725  -0.009504  -0.064436  -0.009147  -0.005093  -0.105650
    250       0.078070   0.025277   0.185765   0.007160   0.012168   0.253396
    251       0.038947   0.031164   0.196553   0.022782   0.014209   0.261509
    252      -0.032238   0.022656   0.084252   0.043893   0.008516   0.038203
    253      -0.012792   0.020895   0.128715   0.031143   0.010839   0.148660
    254       0.073831   0.011282   0.154540  -0.008885   0.009585   0.254862
    255      -0.043158   0.011603  -0.003581   0.027558   0.001388  -0.069134
    256      -0.006599   0.014968   0.073296   0.018139   0.005924   0.074245
    257       0.008259  -0.009397  -0.114786  -0.003966  -0.008415  -0.206132
    258      -0.044608  -0.003209  -0.100866   0.001050  -0.007205  -0.162289
    259      -0.066660  -0.015682  -0.029642   0.033198   0.002356  -0.112569
    260       0.056776   0.016675  -0.021804  -0.047597  -0.007517   0.069259
    261      -0.014044  -0.039989  -0.136082  -0.146321  -0.020213   0.236024
    262       0.008867   0.036107   0.106361   0.126717   0.016530  -0.223536
    263       0.006368   0.020899   0.082210   0.087060   0.012386  -0.137725
    264       0.005072   0.000236  -0.009627  -0.013125  -0.001958   0.023533
    265      -0.029290  -0.044663  -0.166813  -0.141182  -0.021630   0.168766
    266      -0.016037  -0.024023  -0.076125  -0.066098  -0.009713   0.083130
    267       0.005202   0.000994   0.039163   0.017560   0.004496   0.011630
    268      -0.025231  -0.033420  -0.183143  -0.142483  -0.023975   0.142762
    269      -0.020072  -0.030493  -0.138261  -0.115786  -0.018358   0.134799
    270       0.037079   0.055900   0.189545   0.115134   0.019711  -0.044264
    271       0.022146   0.041749   0.115017   0.067904   0.011131  -0.018995
    272       0.034271  -0.033379  -0.025533  -0.046623  -0.003712   0.081449
    273      -0.009233  -0.034679  -0.140679  -0.100671  -0.016836   0.072925
    274      -0.033248  -0.088692  -0.318857  -0.220614  -0.036394   0.146002
    275       0.001172  -0.044051  -0.140209  -0.109457  -0.016914   0.095669
    276       0.002355   0.020996   0.044960   0.032714   0.004394  -0.021814
    277      -0.009737  -0.077151  -0.277776  -0.205585  -0.032474   0.158629
    278      -0.027509   0.009911  -0.093916  -0.051583  -0.012627   0.019200
    279      -0.009772  -0.017976  -0.139682  -0.099532  -0.017974   0.075878
    280       0.003533  -0.008387   0.058591   0.043273   0.009111  -0.039149
    281      -0.011262   0.041093   0.120645   0.097600   0.014459  -0.090033
    282       0.007218   0.005359  -0.073937  -0.062011  -0.009150   0.058627
    283       0.009747   0.015362   0.095863   0.067583   0.011457  -0.047476
    284      -0.033949  -0.039454  -0.137725  -0.083186  -0.017438   0.042255
    285      -0.003985  -0.064133   0.074650   0.053929   0.020143  -0.067322
    286      -0.001781  -0.040051   0.054960   0.039629   0.014139  -0.048155
    287      -0.002791  -0.035398   0.026069   0.018822   0.009601  -0.030741
    288       0.004448   0.025740   0.004748   0.003223  -0.002457   0.004061
    289       0.009181   0.074223  -0.007449  -0.005182  -0.011002   0.026755
    290       0.000724  -0.001942  -0.001604  -0.001472   0.000718  -0.001844
    291       0.004006   0.022866   0.041272   0.030439   0.001606  -0.014014
    292       0.009483   0.075386   0.016311   0.012383  -0.009483   0.018760
    293       0.002462   0.018336   0.009434   0.007051  -0.001441   0.000780
    294       0.009452   0.026140   0.054216   0.037427   0.003797  -0.018714
    295      -0.015995  -0.053679  -0.091310  -0.063366  -0.006893   0.034649
    296       0.001567   0.124213   0.021420   0.022294  -0.007020  -0.006980
    297       0.003575   0.015640   0.012623   0.008543   0.000895  -0.004840
    298       0.009212   0.177837   0.088791   0.072601  -0.007104  -0.025396
    299      -0.006246  -0.044545  -0.040839  -0.030261  -0.000802   0.014120
    300      -0.000480   0.106661   0.011177   0.015310  -0.007285  -0.005164
    301       0.008541   0.109529   0.081728   0.063274  -0.002778  -0.022394
    302       0.005945  -0.045718   0.030383   0.016712   0.006216  -0.007690
    303      -0.004428  -0.005738  -0.046154  -0.032921  -0.001817   0.011394
    304       0.001673  -0.028526  -0.014527  -0.013070   0.002692   0.001295
    305       0.000559  -0.078116  -0.025447  -0.023238   0.005096   0.005161
    306      -0.004079   0.037150  -0.070327  -0.048609  -0.004756   0.016623
    307       0.003912  -0.002950   0.021424   0.013963   0.002215  -0.005969
    308       0.009518   0.055585   0.041018   0.029753   0.001083  -0.014828
    309       0.000068   0.167793  -0.020397  -0.005460  -0.010992   0.001766
    310      -0.000451  -0.257659   0.026165   0.004542   0.017103  -0.001673
    311       0.000926   0.161600  -0.014055  -0.001330  -0.010371  -0.000207
    312      -0.000239   0.051890  -0.006397  -0.001667  -0.003559   0.001010
    313      -0.000505   0.226563  -0.046442  -0.021313  -0.014643   0.005723
    314       0.000746  -0.165913   0.034693   0.015952   0.011016  -0.004877
    315       0.000449   0.067385  -0.004759   0.000210  -0.004191  -0.000441
    316      -0.002258   0.233363  -0.056669  -0.027889  -0.016068   0.009813
    317       0.001597  -0.095531   0.028401   0.015087   0.006833  -0.005739
    318       0.001183   0.076603  -0.009613  -0.003557  -0.003700  -0.000437
    319       0.002379   0.057563   0.000555   0.003324  -0.004025  -0.002471
    320      -0.001888  -0.038812  -0.001281  -0.002797   0.002578   0.002092
    321      -0.001281   0.053276  -0.018674  -0.010587  -0.003491   0.004119
    322       0.000926   0.042122  -0.002733   0.000527  -0.003701  -0.000617
    323      -0.000962  -0.032574  -0.000292  -0.001932   0.002345   0.001413
    324       0.002789   0.049967  -0.000372   0.002253  -0.003953  -0.001922
    325      -0.000684   0.076489  -0.026036  -0.014574  -0.005861   0.005402
    326       0.000669  -0.043764   0.016911   0.009582   0.003871  -0.003914
    327       0.000704   0.031778  -0.008374  -0.003848  -0.003861   0.001923
    328       0.000311   0.082618  -0.024196  -0.013084  -0.006032   0.004508
    329       0.000569  -0.048629   0.018499   0.010629   0.003767  -0.004121
    330      -0.003715   0.060222  -0.036224  -0.023649  -0.001249   0.009156
    331      -0.002731  -0.032284  -0.004301  -0.004658   0.002311   0.002483
    332      -0.000327   0.004047  -0.000042   0.000697  -0.001883   0.000044
    333       0.002171   0.236136  -0.061462  -0.032272  -0.015705   0.011444
    334      -0.002163  -0.177919   0.044162   0.022706   0.012327  -0.007945
    335       0.001172   0.113153  -0.029422  -0.015383  -0.007802   0.005549
    336       0.000758  -0.029820   0.012160   0.007342   0.001259  -0.002849
    337      -0.000554   0.164122  -0.051979  -0.029360  -0.009288   0.010853
    338       0.000070  -0.144794   0.043729   0.024351   0.008465  -0.008853
    339       0.000175  -0.035884   0.010232   0.005701   0.001764  -0.001849
    340      -0.000051   0.200042  -0.059771  -0.033179  -0.011766   0.011967
    341       0.000004  -0.101104   0.029738   0.016468   0.005837  -0.005840
    342      -0.000509   0.016541  -0.006460  -0.004082   0.000772   0.001497
    343       0.001501   0.114139  -0.027997  -0.014058  -0.009827   0.005107
    344      -0.000958  -0.071276   0.018233   0.009304   0.006229  -0.003467
    345      -0.000447   0.016801  -0.004345  -0.002438  -0.000151   0.000698
    346       0.002061   0.114553  -0.026162  -0.012738  -0.010165   0.004465
    347      -0.001384  -0.080062   0.018578   0.009191   0.006501  -0.003226
    348       0.001459   0.056264  -0.013720  -0.006833  -0.005285   0.002598
    349       0.000532   0.082861  -0.026907  -0.015397  -0.005053   0.005777
    350      -0.000651  -0.058920   0.017865   0.009996   0.003948  -0.003693
    351       0.001724   0.054745  -0.010775  -0.004734  -0.005876   0.001612
    352       0.000219   0.083991  -0.027429  -0.015559  -0.006000   0.005898
    353      -0.000036  -0.049664   0.016160   0.009159   0.003611  -0.003435
    354      -0.002769  -0.079073   0.016418   0.007491   0.008160  -0.002709
    355      -0.001440  -0.093943   0.023557   0.011545   0.010902  -0.004495
    356       0.003489   0.084248  -0.016518  -0.007787  -0.005762   0.002465
    357       0.001746   0.088429  -0.022647  -0.008543  -0.027059   0.004686
    358      -0.001117  -0.050631   0.012638   0.005184   0.012219  -0.002522
    359       0.000395   0.022797  -0.005978  -0.002643  -0.004899   0.001206
    360       0.001393   0.038695  -0.008163  -0.003925  -0.002963   0.001369
    361      -0.000989  -0.022839   0.004075   0.002992  -0.005732  -0.000429
    362       0.000412   0.005991  -0.000576  -0.001336   0.007075  -0.000147
    363       0.000302   0.003494  -0.000301  -0.001644   0.009537  -0.000204
    364      -0.000464  -0.007875   0.000883   0.002634  -0.014202   0.000252
    365       0.000101   0.001255   0.000016  -0.001131   0.007321  -0.000190
    366       0.001916   0.089060  -0.021535  -0.010353  -0.010791   0.004024
    367       0.003908   0.160364  -0.037794  -0.017368  -0.023042   0.007034
    368      -0.002233  -0.158077   0.043454   0.025704  -0.003066  -0.008257
    369       0.000597   0.052520  -0.013529  -0.006124  -0.009822   0.002691
    370      -0.000360  -0.040140   0.013329   0.011699  -0.022528  -0.002344
    371       0.000270   0.070027  -0.020419  -0.012025   0.000122   0.004054
    372      -0.004473  -0.164409   0.039440   0.021973   0.000717  -0.006889
    373      -0.000085   0.007059  -0.004120  -0.006034   0.020977   0.000529
    374      -0.000493  -0.017769   0.002689  -0.001720   0.018739  -0.000731
    375       0.003250   0.145925  -0.037741  -0.023296   0.010761   0.006700
    376       0.002284   0.070590  -0.016410  -0.008623  -0.003313   0.002927
    377      -0.001952  -0.103442   0.027296   0.017413  -0.011112  -0.004770
    378      -0.000258   0.006585   0.008062   0.042116  -0.228337   0.003252
    379       0.003370   0.108207  -0.027850  -0.022635   0.042442   0.004032
    380       0.001973   0.078628  -0.015408   0.007238  -0.097165   0.004780
    381       0.000587   0.014678  -0.000592   0.010790  -0.067669   0.001505
    382       0.000496  -0.009023   0.013021   0.043151  -0.216290   0.001929
    383      -0.001285  -0.034347   0.004163  -0.013513   0.096589  -0.002755
    384       0.000249  -0.021660   0.019025   0.057050  -0.280074   0.002154
    385       0.000375   0.024351  -0.013802  -0.034240   0.159827  -0.000683
    386      -0.000720   0.001170  -0.010573  -0.041469   0.215078  -0.002433
    387       0.000974  -0.006891   0.016229   0.057346  -0.291244   0.002853
    388      -0.000663  -0.015989   0.004194   0.003937  -0.009575  -0.000549
    389       0.000684   0.017556  -0.006010  -0.010316   0.042111   0.000205
    390      -0.000933  -0.008889  -0.005832  -0.030323   0.163619  -0.002224
    391      -0.001412  -0.014260  -0.006092  -0.034877   0.190055  -0.002672
    392       0.000768   0.015735  -0.003742  -0.002736   0.003938   0.000569
    393      -0.000135  -0.001875   0.001559   0.005353  -0.027239   0.000289
    394      -0.000148  -0.017036   0.009766   0.024458  -0.114577   0.000528
    395      -0.000756  -0.004442  -0.003397  -0.016348   0.087197  -0.001115
    396       0.000263  -0.001102  -0.001134  -0.005345   0.028446  -0.000358
    397      -0.000108  -0.002287   0.002731   0.008714  -0.043326   0.000363
    398      -0.000474   0.000084   0.001985   0.007960  -0.041377   0.000464
    399      -0.000890  -0.008762   0.004268   0.009948  -0.045604   0.000139
    400       0.000405   0.002158  -0.000674  -0.001129   0.004567   0.000027
    401       0.000226   0.005487  -0.002839  -0.006596   0.030134  -0.000080
    402      -0.001021  -0.002275  -0.000917  -0.004663   0.024923  -0.000312
    403       0.000281  -0.001218   0.002037   0.006679  -0.033360   0.000287
    404       0.000361  -0.001141   0.002735   0.009410  -0.047487   0.000440
    405       0.000888   0.001194   0.000004  -0.000700   0.004678  -0.000153
    406      -0.000174   0.002912  -0.002377  -0.006565   0.031483  -0.000184
    407       0.000797   0.000259   0.000786   0.001859  -0.008202  -0.000028
    408      -0.001212  -0.000185  -0.004389  -0.015978   0.081318  -0.000783
    409       0.000415   0.002618  -0.000669  -0.000979   0.003749   0.000031
    410      -0.000127   0.001444  -0.002386  -0.008169   0.041248  -0.000391
    411      -0.000136   0.003357  -0.005138  -0.017225   0.086513  -0.000777
    412      -0.000978  -0.032519  -0.009116  -0.067529   0.378374  -0.006010
    413       0.000814   0.030529   0.000182   0.028756  -0.174003   0.003507
    414      -0.000304  -0.004792   0.008662   0.033433  -0.173416   0.001997
    415      -0.001167  -0.046221   0.021162   0.046781  -0.210961   0.000439
    416       0.001070   0.039268  -0.025232  -0.070949   0.343799  -0.002422
    417      -0.000241   0.002803   0.001672   0.011673  -0.065616   0.001103
    418      -0.000681  -0.001754   0.000950   0.006491  -0.037169   0.000728
    419       0.000818   0.010720  -0.014026  -0.053079   0.274808  -0.003172
    420       0.001051  -0.001116  -0.028256   0.079818   0.007389   0.014143
    421      -0.002209   0.001143   0.027067  -0.074968  -0.006911  -0.012785
    422       0.016277  -0.001159  -0.023105   0.061419   0.005616   0.009734
                174        175        176        177        178        179    
      0      -0.000449   0.003494   0.000001   0.001335  -0.000001  -0.000001
      1       0.000374  -0.003478  -0.000000  -0.004908   0.000003   0.000002
      2      -0.000463   0.003637   0.000000   0.001952  -0.000001  -0.000002
      3      -0.000129   0.003060  -0.000000   0.012639  -0.000006  -0.000005
      4       0.001598  -0.016717  -0.000002  -0.019962   0.000008   0.000006
      5       0.001628  -0.015065  -0.000003  -0.009669   0.000005   0.000003
      6      -0.001398   0.010849   0.000002  -0.022962   0.000013   0.000009
      7       0.002903  -0.024801  -0.000005   0.025859  -0.000019  -0.000013
      8       0.000216  -0.002701  -0.000001  -0.009197   0.000002   0.000001
      9      -0.003002   0.024878   0.000006  -0.049626   0.000032   0.000023
     10      -0.001309   0.010813   0.000002  -0.006897   0.000004   0.000002
     11       0.000955  -0.007216  -0.000003   0.021188  -0.000013  -0.000010
     12       0.004053  -0.032845  -0.000008   0.064201  -0.000041  -0.000029
     13      -0.000292   0.002571   0.000001   0.000081   0.000000  -0.000000
     14      -0.001308   0.010918   0.000002  -0.018224   0.000012   0.000008
     15      -0.000713   0.004365   0.000001  -0.017440   0.000009   0.000006
     16      -0.000593   0.017825  -0.000001   0.080809  -0.000038  -0.000028
     17      -0.001606   0.021660   0.000000   0.040428  -0.000018  -0.000014
     18       0.000536  -0.009709   0.000000  -0.034393   0.000016   0.000012
     19       0.001007  -0.018794   0.000001  -0.057128   0.000025   0.000018
     20      -0.001034   0.020333  -0.000001   0.093886  -0.000045  -0.000035
     21      -0.000619   0.011746  -0.000001   0.045835  -0.000022  -0.000017
     22      -0.000372   0.006906   0.000000   0.029521  -0.000014  -0.000011
     23       0.001788  -0.033638   0.000001  -0.125148   0.000059   0.000043
     24       0.001209  -0.010474  -0.000002  -0.009948   0.000008   0.000006
     25      -0.000146  -0.004064   0.000002  -0.043981   0.000023   0.000016
     26       0.001653  -0.018109  -0.000002  -0.040448   0.000022   0.000016
     27       0.000807  -0.003959  -0.000003   0.032715  -0.000022  -0.000015
     28      -0.002124   0.019833   0.000004   0.013344  -0.000004  -0.000006
     29      -0.000529   0.008731  -0.000001   0.040679  -0.000023  -0.000016
     30       0.000564  -0.011452   0.000001  -0.049194   0.000026   0.000019
     31      -0.001413   0.010588   0.000002  -0.029114   0.000015   0.000011
     32      -0.000095  -0.005433   0.000002  -0.066524   0.000037   0.000026
     33      -0.001969   0.031070   0.000002   0.110036  -0.000058  -0.000043
     34       0.001275  -0.012441  -0.000001   0.019811  -0.000016  -0.000012
     35      -0.000474  -0.020243   0.000005  -0.124509   0.000053   0.000037
     36       0.001065  -0.014483  -0.000003  -0.060320   0.000039   0.000029
     37      -0.000146  -0.011455   0.000001  -0.068014   0.000008   0.000009
     38       0.001244   0.009303  -0.000007   0.150066  -0.000073  -0.000052
     39       0.000324  -0.001366  -0.000002  -0.081056   0.000058   0.000041
     40      -0.000010  -0.001912   0.000001   0.000691   0.000034   0.000017
     41       0.002425  -0.046751  -0.000003   0.028464  -0.000038  -0.000026
     42       0.003765  -0.075707  -0.000006   0.033103  -0.000084  -0.000053
     43      -0.000177   0.001202  -0.000001   0.016672  -0.000068  -0.000041
     44       0.003018  -0.063002  -0.000005  -0.095830   0.000007   0.000009
     45      -0.005814   0.092539   0.000014  -0.098477   0.000106   0.000069
     46       0.004918  -0.030286  -0.000016  -0.018192   0.000080   0.000059
     47      -0.005421   0.083224   0.000013   0.030308   0.000026   0.000013
     48       0.005750  -0.088598  -0.000019   0.076186  -0.000145  -0.000082
     49      -0.004903   0.029961   0.000019   0.033999  -0.000077  -0.000059
     50       0.001828  -0.039629  -0.000005  -0.029392  -0.000082  -0.000050
     51      -0.001332   0.030356   0.000003  -0.037758   0.000045   0.000033
     52      -0.000966   0.032483  -0.000021  -0.031242  -0.000283  -0.000129
     53       0.000002  -0.003830   0.000023   0.041366   0.000341   0.000179
     54      -0.001057   0.015727   0.000006  -0.009693  -0.000102  -0.000050
     55      -0.000748  -0.019715   0.000036   0.021861   0.000068   0.000037
     56      -0.004386   0.023035   0.000059  -0.009105   0.000546   0.000273
     57       0.003732   0.021650  -0.000071  -0.016472  -0.000317  -0.000157
     58      -0.003873  -0.028276   0.000082   0.019744   0.001160   0.000558
     59       0.003409  -0.036532  -0.000032   0.016892  -0.000407  -0.000198
     60      -0.007351  -0.021017   0.000054   0.015082  -0.000087  -0.000066
     61       0.006247   0.006887  -0.000126  -0.004590  -0.001308  -0.000628
     62      -0.002032   0.025253   0.000013  -0.037928   0.000003  -0.000015
     63       0.008029   0.021832  -0.000057  -0.013023  -0.000390  -0.000139
     64      -0.005190   0.003411   0.000113  -0.010095   0.001612   0.000768
     65       0.002836  -0.015881  -0.000008   0.026813   0.000342   0.000192
     66      -0.007177  -0.000486   0.000062   0.000095   0.002492   0.001101
     67       0.003051   0.002959  -0.000067  -0.000315  -0.000749  -0.000389
     68       0.004083   0.006783  -0.000030  -0.015054  -0.003036  -0.001366
     69      -0.001306  -0.002501   0.000016  -0.001811  -0.000006  -0.000019
     70       0.018171   0.005753  -0.000105  -0.004070  -0.003348  -0.001444
     71       0.006779   0.001608  -0.000035   0.000401  -0.002679  -0.001189
     72       0.024502   0.002621  -0.000051  -0.001792  -0.007661  -0.003315
     73      -0.000934  -0.004143   0.000057   0.000495  -0.002942  -0.001291
     74      -0.003655  -0.003843   0.000029   0.001049   0.002888   0.001258
     75      -0.022732  -0.007111  -0.000047   0.003179   0.004323   0.001754
     76      -0.016534  -0.001150   0.000125   0.003106   0.007522   0.003309
     77       0.012483  -0.001475  -0.000160   0.006236  -0.003136  -0.001312
     78       0.016647   0.005177   0.000139  -0.000879  -0.005468  -0.002194
     79       0.016807  -0.000554  -0.000202   0.000003  -0.009137  -0.004041
     80      -0.012969   0.000658   0.000174  -0.005037   0.000791   0.000308
     81      -0.005697  -0.001536  -0.000118  -0.000302   0.007927   0.003334
     82      -0.000243   0.000598  -0.000063   0.000987   0.009903   0.004321
     83       0.021858   0.002517  -0.000505   0.000852   0.014124   0.005897
     84       0.011659  -0.000948  -0.000414   0.000541   0.005087   0.001965
     85       0.040578   0.001073  -0.000955   0.000510   0.018251   0.007519
     86      -0.012999  -0.001784   0.000175   0.000064  -0.000154   0.000001
     87      -0.061442  -0.002225   0.001223   0.000017  -0.016094  -0.006544
     88       0.046214   0.004016  -0.000681  -0.000944   0.009954   0.004146
     89      -0.051745  -0.001825   0.001214  -0.000186  -0.025558  -0.010565
     90       0.083158   0.003037  -0.000959   0.000544  -0.011163  -0.004859
     91      -0.066972  -0.004006   0.001164  -0.000300  -0.020236  -0.008463
     92       0.053798   0.000994  -0.001637   0.000155   0.028998   0.011585
     93      -0.088639  -0.003358   0.001029  -0.000366   0.015790   0.006848
     94       0.039790   0.002421  -0.001053   0.000058   0.031936   0.013291
     95      -0.040431  -0.000272   0.001398  -0.000048  -0.026121  -0.010398
     96       0.024683   0.000504  -0.000844   0.000036   0.009238   0.003451
     97      -0.006670  -0.000729   0.001271   0.000122  -0.053442  -0.022011
     98       0.037518   0.000991  -0.000872   0.000090   0.023051   0.009410
     99       0.018276   0.000598   0.000301   0.000121  -0.026825  -0.011043
    100      -0.050637  -0.001582   0.002019  -0.000063  -0.044594  -0.017741
    101       0.023482   0.000845  -0.001404  -0.000017   0.032810   0.013193
    102      -0.009112  -0.000041   0.001940   0.000194  -0.078338  -0.031854
    103       0.049641   0.001640  -0.001390   0.000157   0.004218   0.001114
    104      -0.029371  -0.001049   0.000724  -0.000037  -0.013247  -0.005427
    105       0.012869   0.000478  -0.000492   0.000026   0.000926  -0.000086
    106      -0.026159  -0.000631  -0.000176  -0.000272   0.091687   0.038695
    107       0.016090   0.000510   0.000627   0.000117  -0.047416  -0.019710
    108      -0.017315  -0.000550  -0.001648  -0.000237   0.088855   0.036618
    109       0.019605   0.000434  -0.001192   0.000105  -0.026131  -0.011918
    110      -0.011591  -0.000385   0.000385  -0.000010   0.003773   0.001926
    111       0.017512   0.000491   0.000709   0.000177  -0.066116  -0.027595
    112      -0.002652   0.000014   0.000637   0.000062  -0.031594  -0.012352
    113       0.001339   0.000079  -0.001528  -0.000081   0.028826   0.011498
    114       0.002945   0.000136   0.001210   0.000116  -0.047802  -0.019258
    115      -0.025464  -0.000665   0.001440  -0.000175   0.063746   0.027199
    116       0.016912   0.000414   0.000265   0.000123  -0.044573  -0.019001
    117      -0.032749  -0.000821   0.002303  -0.000179   0.059940   0.026143
    118       0.003919   0.000158   0.002009   0.000079  -0.033937  -0.013170
    119      -0.002293  -0.000069  -0.000700  -0.000074   0.027769   0.011208
    120       0.005899   0.000135   0.008040   0.000035  -0.015732  -0.004988
    121       0.009435   0.000169  -0.007247  -0.000049   0.028324   0.008716
    122      -0.005991  -0.000126   0.001102   0.000045  -0.023447  -0.008176
    123       0.012408   0.000277  -0.004410   0.000001   0.008510   0.000454
    124       0.014901   0.000387   0.011315   0.000100  -0.039472  -0.015555
    125      -0.010302  -0.000244  -0.004045  -0.000085   0.030680   0.012664
    126      -0.001815  -0.000042  -0.022819   0.000018  -0.010287  -0.002870
    127      -0.016610  -0.000394   0.020572  -0.000060   0.018527   0.009491
    128       0.011531   0.000259  -0.004766   0.000055  -0.018770  -0.008776
    129      -0.015700  -0.000378  -0.010581  -0.000060   0.017943   0.009641
    130      -0.001112  -0.000023   0.034400  -0.000031   0.013917   0.004189
    131      -0.000355  -0.000013  -0.043767   0.000008  -0.005963  -0.001336
    132       0.005112   0.000138   0.097121  -0.000012   0.008187   0.001956
    133      -0.009010  -0.000210   0.046133  -0.000052   0.018574   0.008324
    134       0.006481   0.000141  -0.046066   0.000030  -0.009461  -0.005860
    135      -0.014283  -0.000393  -0.141360  -0.000083   0.034414   0.011309
    136       0.012486   0.000266  -0.130528   0.000080  -0.029598  -0.013940
    137      -0.008392  -0.000204   0.004076  -0.000043   0.013468   0.005638
    138       0.014769   0.000395   0.117838   0.000083  -0.034218  -0.011155
    139      -0.008857  -0.000184   0.097910  -0.000045   0.013601   0.009501
    140       0.008584   0.000221   0.055576   0.000034  -0.011514  -0.004317
    141      -0.010266  -0.000262  -0.057591  -0.000048   0.015162   0.012197
    142       0.001338   0.000035   0.000568   0.000000   0.002395  -0.001143
    143      -0.006668  -0.000155   0.011778  -0.000028   0.001758   0.009358
    144       0.002875   0.000073   0.004714   0.000014  -0.000467  -0.007084
    145       0.005553   0.000139   0.007036   0.000027  -0.009182  -0.006547
    146      -0.000784  -0.000032   0.007131  -0.000009  -0.001965   0.003617
    147       0.002468   0.000073   0.017155   0.000037  -0.037027   0.016897
    148       0.000562   0.000029  -0.001015   0.000021  -0.015113  -0.001329
    149      -0.005707  -0.000130  -0.029489  -0.000020   0.012454  -0.003089
    150      -0.003355  -0.000087  -0.009128  -0.000038   0.047256  -0.028753
    151      -0.000311  -0.000028  -0.005421  -0.000024   0.018284  -0.001849
    152       0.005093   0.000120   0.027446   0.000016  -0.009956   0.000877
    153       0.003267   0.000079   0.005725   0.000038  -0.042275   0.020426
    154      -0.001880  -0.000033  -0.005712  -0.000001   0.016384  -0.042605
    155       0.000065  -0.000001  -0.000104  -0.000004   0.001873   0.003358
    156       0.001633   0.000038   0.004864   0.000014  -0.016409   0.013598
    157      -0.000379  -0.000010  -0.001646  -0.000006   0.002294   0.003860
    158      -0.000163  -0.000004  -0.004634   0.000006  -0.012361   0.009547
    159      -0.001172  -0.000026  -0.008578   0.000006  -0.017753   0.030918
    160       0.000295   0.000010   0.000390   0.000009  -0.043371   0.089228
    161       0.000826   0.000017   0.000884   0.000006  -0.007384  -0.001389
    162      -0.001161  -0.000029   0.000262  -0.000018   0.035737  -0.041569
    163       0.000335   0.000006   0.001297  -0.000006   0.033793  -0.078603
    164      -0.001010  -0.000024  -0.004194  -0.000003  -0.006592   0.012467
    165      -0.001241  -0.000037  -0.003764  -0.000020   0.114371  -0.261537
    166       0.000045   0.000007  -0.001889   0.000015  -0.072235   0.150410
    167      -0.000464  -0.000020   0.004022  -0.000037   0.118332  -0.222636
    168      -0.004603  -0.000111   0.005721  -0.000041   0.035508  -0.010475
    169      -0.001175  -0.000049  -0.008289  -0.000007  -0.006854   0.011033
    170       0.005825   0.000130  -0.005284   0.000020  -0.006448  -0.001766
    171       0.000390  -0.005374  -0.000000  -0.002270  -0.000001  -0.000001
    172      -0.001616   0.026100   0.000000   0.044053  -0.000013  -0.000010
    173      -0.000768   0.013574  -0.000001   0.028853  -0.000009  -0.000007
    174       0.000274   0.000960  -0.000002   0.029977  -0.000015  -0.000011
    175       0.000002  -0.002451   0.000001  -0.015192   0.000006   0.000005
    176       0.000362   0.000258  -0.000002   0.034684  -0.000020  -0.000014
    177       0.006052  -0.050545  -0.000011   0.063419  -0.000043  -0.000030
    178       0.000555  -0.004860  -0.000000   0.001442  -0.000002  -0.000001
    179      -0.001777   0.014324   0.000003  -0.022370   0.000014   0.000009
    180       0.001990  -0.016926  -0.000004   0.029309  -0.000021  -0.000015
    181       0.001006  -0.008655  -0.000001   0.007934  -0.000006  -0.000004
    182      -0.000627   0.005106   0.000001  -0.012238   0.000008   0.000005
    183       0.001290  -0.008500  -0.000003   0.041774  -0.000025  -0.000018
    184       0.000982  -0.008528  -0.000001   0.007722  -0.000006  -0.000004
    185      -0.000418   0.002816   0.000000  -0.011220   0.000007   0.000004
    186      -0.000777   0.015003  -0.000001   0.046057  -0.000021  -0.000015
    187      -0.001206   0.022897  -0.000000   0.072722  -0.000033  -0.000024
    188       0.002660  -0.050200   0.000002  -0.164627   0.000075   0.000054
    189       0.000046  -0.001376  -0.000000  -0.007079   0.000003   0.000002
    190      -0.000403   0.007697   0.000000   0.028635  -0.000013  -0.000010
    191      -0.000140   0.005094  -0.000001   0.016093  -0.000006  -0.000005
    192      -0.000383   0.007213  -0.000001   0.029310  -0.000014  -0.000011
    193      -0.000943   0.017538  -0.000000   0.062255  -0.000030  -0.000022
    194       0.001002  -0.017116   0.000000  -0.066693   0.000033   0.000024
    195      -0.001054   0.008012   0.000002  -0.005226   0.000003   0.000002
    196       0.003572  -0.018525  -0.000011   0.111400  -0.000071  -0.000048
    197       0.000319   0.009978  -0.000005   0.128293  -0.000081  -0.000058
    198      -0.002641   0.019484   0.000006  -0.035440   0.000028   0.000018
    199      -0.004463   0.036068   0.000009  -0.029324   0.000028   0.000015
    200      -0.009535   0.079153   0.000020  -0.036826   0.000040   0.000019
    201      -0.001388   0.008031   0.000004  -0.038943   0.000028   0.000018
    202       0.003702  -0.024060  -0.000011   0.063869  -0.000040  -0.000025
    203       0.002431  -0.014555  -0.000009   0.054508  -0.000032  -0.000020
    204      -0.001672   0.053495  -0.000007   0.334910  -0.000187  -0.000132
    205      -0.000036  -0.036237   0.000010  -0.162039   0.000062   0.000041
    206       0.001893  -0.012022  -0.000004  -0.120817   0.000098   0.000070
    207      -0.002092   0.035098   0.000004   0.037430  -0.000003  -0.000002
    208       0.005967  -0.014342  -0.000020   0.179172  -0.000079  -0.000052
    209       0.000897  -0.022335  -0.000001  -0.065373   0.000023   0.000017
    210       0.003090  -0.024004  -0.000009  -0.072242   0.000069   0.000053
    211      -0.000531   0.073818  -0.000000   0.088449   0.000188   0.000112
    212       0.000927   0.024991  -0.000007   0.181943  -0.000049  -0.000039
    213      -0.019429   0.399381   0.000032   0.341041   0.000101   0.000043
    214      -0.002126   0.049356   0.000005   0.028003   0.000115   0.000068
    215       0.010292  -0.210326  -0.000017  -0.196229  -0.000026  -0.000006
    216       0.004658  -0.083670  -0.000004   0.008063   0.000115   0.000066
    217       0.000047   0.003766   0.000002   0.002800   0.000095   0.000055
    218      -0.014174   0.283765   0.000020   0.106649   0.000042   0.000022
    219       0.005024  -0.116731  -0.000011   0.031804  -0.000279  -0.000174
    220       0.003972  -0.078683  -0.000007  -0.041714  -0.000016  -0.000006
    221      -0.013495   0.292405   0.000023   0.092047   0.000307   0.000183
    222       0.008006  -0.125920  -0.000021   0.158616  -0.000173  -0.000106
    223       0.013698  -0.151423  -0.000039   0.047792   0.000015   0.000014
    224       0.001696  -0.045392  -0.000004   0.251558  -0.000216  -0.000135
    225       0.000281   0.007391  -0.000003   0.007685   0.000017   0.000016
    226      -0.000816   0.026199   0.000002  -0.142445   0.000106   0.000067
    227      -0.025957   0.416480   0.000065  -0.267706   0.000438   0.000274
    228       0.010224  -0.145727  -0.000037   0.118229  -0.000289  -0.000150
    229      -0.012143   0.091537   0.000052  -0.046503   0.000072  -0.000008
    230      -0.014266   0.272293   0.000042  -0.168832   0.000555   0.000322
    231      -0.008113   0.196017   0.000019  -0.077298   0.000391   0.000247
    232      -0.009359   0.104778   0.000030  -0.011212  -0.000022  -0.000012
    233       0.004069  -0.088734  -0.000010  -0.001743  -0.000166  -0.000104
    234      -0.009772   0.073071   0.000183   0.032703   0.002688   0.001321
    235       0.002125  -0.180580   0.000120   0.178461   0.002117   0.000959
    236       0.001719   0.018205  -0.000044  -0.009318  -0.000695  -0.000311
    237      -0.007159  -0.120648   0.000173   0.070468   0.000997   0.000472
    238       0.004167   0.017619  -0.000083  -0.010522  -0.001488  -0.000714
    239      -0.015239  -0.217975   0.000371   0.130739   0.003673   0.001758
    240      -0.000362  -0.008600   0.000013   0.003129   0.000612   0.000291
    241       0.009144   0.060048  -0.000179  -0.038844  -0.002113  -0.001013
    242       0.010805   0.093706  -0.000198  -0.061218   0.000334   0.000155
    243       0.001911  -0.039211  -0.000029   0.018450  -0.001268  -0.000624
    244       0.005309   0.034161  -0.000110  -0.021646  -0.001277  -0.000616
    245       0.022053   0.088983  -0.000424  -0.066719  -0.005421  -0.002613
    246       0.008239  -0.040355  -0.000081   0.060747  -0.000467  -0.000170
    247      -0.017565   0.002991   0.000092  -0.045230  -0.000618  -0.000390
    248       0.001444   0.047315  -0.000023  -0.050443  -0.000157  -0.000093
    249      -0.008841  -0.023941   0.000148   0.034183   0.001646   0.000812
    250       0.024952   0.012194  -0.000283   0.026884  -0.001687  -0.000729
    251       0.024369   0.034586  -0.000284  -0.012827  -0.002116  -0.000968
    252       0.005592   0.021360   0.000083  -0.010369   0.001255   0.000731
    253       0.016542   0.033570  -0.000122  -0.014179  -0.001108  -0.000390
    254       0.027881   0.017326  -0.000375   0.018709  -0.004141  -0.001866
    255      -0.007993   0.004161   0.000185  -0.008686   0.002429   0.001151
    256       0.007565   0.014411  -0.000053  -0.002155  -0.000042   0.000003
    257      -0.021557  -0.039242   0.000339   0.020681   0.003971   0.001868
    258      -0.028067  -0.018749   0.000378   0.000806   0.004795   0.002197
    259       0.020846   0.013249  -0.000025  -0.028605  -0.013736  -0.005976
    260      -0.039510  -0.023962   0.000133   0.031141   0.019307   0.008318
    261      -0.053004   0.007136  -0.000062   0.000926   0.019632   0.008473
    262       0.041536  -0.008614   0.000070  -0.000523  -0.012489  -0.005370
    263       0.035455  -0.003578   0.000031  -0.001271  -0.017834  -0.007748
    264      -0.007549   0.000585  -0.000048   0.000603   0.011036   0.004816
    265      -0.054280  -0.001435   0.000066   0.002316   0.009883   0.004212
    266      -0.021821   0.000123   0.000044   0.000451  -0.002217  -0.001021
    267       0.017722   0.005559  -0.000081  -0.002690  -0.011278  -0.004945
    268      -0.072598  -0.006552   0.000122   0.005255   0.031797   0.013814
    269      -0.051002  -0.002226   0.000039   0.002864   0.018754   0.008100
    270       0.022681   0.009200   0.000226   0.005403   0.002532   0.001475
    271       0.002448   0.005423   0.000218   0.004128   0.006761   0.003177
    272       0.012403  -0.001998  -0.000218   0.009114  -0.001852  -0.000714
    273      -0.037064  -0.009495  -0.000012   0.004239   0.011012   0.004660
    274      -0.062434  -0.018250  -0.000226   0.002300   0.011209   0.004419
    275      -0.029238  -0.009411  -0.000107   0.008627   0.014002   0.006073
    276      -0.008194   0.002284   0.000248  -0.000426   0.004241   0.002002
    277      -0.041269  -0.016979  -0.000603   0.006327   0.011151   0.004170
    278      -0.067658  -0.004856   0.000427  -0.004193   0.024397   0.010538
    279      -0.056112  -0.009133   0.000088   0.002308   0.020030   0.008491
    280       0.048296   0.005120  -0.000245  -0.002252  -0.018829  -0.008105
    281       0.016497   0.006946   0.000261  -0.004698  -0.010751  -0.004533
    282       0.045328  -0.002104  -0.002286   0.004500   0.070275   0.029106
    283       0.014452   0.005812   0.000394  -0.001464  -0.012123  -0.004830
    284      -0.137295  -0.012235   0.002894  -0.002436  -0.054863  -0.022451
    285       0.300647   0.018786  -0.005096  -0.003199   0.064749   0.026533
    286       0.209990   0.013241  -0.003685  -0.002165   0.054835   0.022594
    287       0.185075   0.010418  -0.003621  -0.001270   0.066273   0.027393
    288      -0.065236  -0.003199   0.000918   0.000569   0.003175   0.001530
    289      -0.249014  -0.012904   0.004232   0.001734  -0.041641  -0.016815
    290       0.038345   0.001648  -0.001118   0.000187   0.035289   0.014719
    291      -0.104852  -0.002915   0.002823  -0.000932  -0.072288  -0.029982
    292      -0.314856  -0.014661   0.006497   0.000852  -0.115371  -0.047501
    293      -0.069485  -0.002962   0.001469   0.000060  -0.026195  -0.010789
    294      -0.055394   0.000184   0.001282  -0.000131  -0.000519   0.000419
    295       0.054505  -0.002353  -0.000925   0.000329  -0.032008  -0.014260
    296      -0.163024  -0.005839   0.001609  -0.000838   0.033996   0.014562
    297       0.009057   0.001292  -0.000474   0.000093   0.032021   0.013617
    298      -0.399050  -0.013808   0.007010  -0.001585  -0.056690  -0.022327
    299       0.082600   0.001533  -0.001531   0.000389  -0.005892  -0.003198
    300      -0.145795  -0.005646   0.001237  -0.000885   0.061074   0.025986
    301      -0.309475  -0.010155   0.006330  -0.000953  -0.055688  -0.021574
    302       0.016579   0.001922   0.001034   0.000412  -0.061549  -0.025431
    303       0.151167   0.005021  -0.004442   0.000346   0.093511   0.037909
    304       0.136536   0.005681  -0.003132   0.000327   0.058540   0.023891
    305       0.189697   0.007345  -0.003297   0.000552   0.027381   0.010836
    306       0.222767   0.007439  -0.007126   0.000471   0.124698   0.049510
    307      -0.026018  -0.000260   0.000136   0.000015  -0.042516  -0.018075
    308      -0.053020  -0.000238  -0.001042  -0.000222   0.008152   0.002710
    309      -0.043120  -0.002058  -0.002143  -0.000519   0.128281   0.052397
    310       0.090136   0.004062   0.003047   0.000856  -0.203456  -0.083076
    311      -0.050188  -0.002097  -0.001737  -0.000626   0.145013   0.059964
    312      -0.021752  -0.001068  -0.000633  -0.000118   0.026155   0.010215
    313       0.034411   0.000785  -0.004547  -0.000599   0.209328   0.086050
    314      -0.016260  -0.000089   0.003415   0.000389  -0.143280  -0.058413
    315      -0.022931  -0.000910  -0.000481  -0.000291   0.058430   0.024379
    316       0.029671   0.000013  -0.005600  -0.000352   0.174382   0.069685
    317      -0.021632  -0.000180   0.002763   0.000025  -0.057988  -0.022361
    318       0.021705   0.001040  -0.000229  -0.000143   0.054372   0.022724
    319      -0.014069  -0.000282  -0.002090  -0.000396   0.164378   0.068475
    320       0.006724   0.000003   0.000935   0.000280  -0.108126  -0.045280
    321       0.020262   0.000320  -0.002197   0.000120   0.002231  -0.000581
    322      -0.013299  -0.000494  -0.001342  -0.000294   0.140301   0.058249
    323       0.008848   0.000184   0.000163   0.000232  -0.098298  -0.041191
    324      -0.005342   0.000054  -0.000787  -0.000328   0.116197   0.048251
    325       0.035328   0.000845  -0.001416   0.000021   0.024104   0.008245
    326      -0.017939  -0.000268   0.001342  -0.000022  -0.019098  -0.006545
    327      -0.005750  -0.000519  -0.003093  -0.000128   0.078341   0.031157
    328       0.033573   0.000879  -0.003221  -0.000047   0.041123   0.015274
    329      -0.024337  -0.000513   0.002200  -0.000049  -0.009521  -0.002485
    330       0.075647   0.002097   0.000586   0.000738  -0.275552  -0.116014
    331       0.016948   0.000401   0.006117   0.000289  -0.107413  -0.043835
    332      -0.011660  -0.000512   0.007203  -0.000141   0.064858   0.027656
    333       0.069045   0.001553  -0.009318   0.000170  -0.038667  -0.020812
    334      -0.047655  -0.001072   0.007186  -0.000067   0.006395   0.006278
    335       0.031306   0.000655  -0.005955   0.000078  -0.015738  -0.009491
    336      -0.017993  -0.000408   0.002092  -0.000161   0.054067   0.023519
    337       0.069772   0.001639  -0.006896   0.000410  -0.137016  -0.060460
    338      -0.058303  -0.001404   0.005242  -0.000303   0.099547   0.044070
    339      -0.017108  -0.000516  -0.000851  -0.000069   0.026686   0.010748
    340       0.080480   0.001975  -0.005218   0.000388  -0.129941  -0.056974
    341      -0.041213  -0.001052   0.001479  -0.000188   0.063960   0.027527
    342       0.007899   0.000146  -0.006983   0.000095  -0.036095  -0.014470
    343       0.030083   0.000663  -0.018943   0.000073  -0.012309  -0.010103
    344      -0.019844  -0.000421   0.021702  -0.000078   0.017456   0.010940
    345       0.006736   0.000211   0.008016   0.000025  -0.015252  -0.004052
    346       0.028805   0.000694  -0.028740   0.000039  -0.002867  -0.005588
    347      -0.019670  -0.000450   0.017596  -0.000034   0.002247   0.004176
    348       0.013914   0.000272  -0.014306   0.000051  -0.008587  -0.007188
    349       0.040510   0.001019  -0.018517   0.000321  -0.120547  -0.051248
    350      -0.026794  -0.000694   0.008572  -0.000193   0.072228   0.030746
    351       0.011496   0.000305  -0.000630  -0.000022   0.013109   0.003517
    352       0.041566   0.001053   0.002126   0.000318  -0.120239  -0.050592
    353      -0.025494  -0.000672  -0.002340  -0.000192   0.073455   0.030313
    354      -0.016098  -0.000368  -0.028471   0.000022  -0.024591  -0.002742
    355      -0.027328  -0.000627  -0.034266  -0.000098   0.027205   0.014790
    356       0.015837   0.000375  -0.081522  -0.000008   0.015097  -0.000763
    357       0.028588   0.000597  -0.471019   0.000245  -0.090541  -0.040923
    358      -0.015385  -0.000329   0.195313  -0.000114   0.039247   0.019036
    359       0.007928   0.000184  -0.075624   0.000060  -0.026525  -0.009846
    360       0.007788   0.000171   0.029692  -0.000006   0.013973  -0.000686
    361      -0.002665  -0.000088  -0.198765   0.000068  -0.035449  -0.010584
    362      -0.000478   0.000021   0.189152  -0.000066   0.027342   0.010517
    363       0.000093   0.000059   0.237210  -0.000055   0.018354   0.010137
    364       0.000514  -0.000053  -0.355913   0.000100  -0.041295  -0.017394
    365      -0.000300   0.000032   0.176029  -0.000045   0.014240   0.007706
    366       0.025400   0.000595  -0.040182   0.000116  -0.038001  -0.020658
    367       0.043664   0.001004  -0.117287   0.000188  -0.056705  -0.035119
    368      -0.056719  -0.001440  -0.177475  -0.000330   0.128749   0.048047
    369       0.016741   0.000377  -0.103150   0.000113  -0.043091  -0.018189
    370      -0.019749  -0.000604  -0.412157  -0.000080   0.036395   0.008378
    371       0.028355   0.000734   0.138688   0.000173  -0.072512  -0.026047
    372      -0.043904  -0.001034   0.050523  -0.000195   0.060200   0.033617
    373       0.005546   0.000175   0.100613   0.000045  -0.022205  -0.002401
    374      -0.003367  -0.000061   0.030684   0.000000  -0.005560   0.004008
    375       0.045204   0.001127   0.113907   0.000232  -0.088547  -0.032147
    376       0.019228   0.000486   0.142787   0.000039  -0.003814  -0.006885
    377      -0.031582  -0.000752   0.100913  -0.000218   0.092597   0.026976
    378       0.014209   0.000319   0.104941  -0.000011   0.064850  -0.055331
    379       0.027608   0.000674   0.012961   0.000120  -0.026308  -0.031799
    380       0.028779   0.000700   0.090932   0.000101  -0.004053  -0.048740
    381       0.008056   0.000194   0.031287   0.000066  -0.068133   0.033358
    382       0.005227   0.000081   0.010578  -0.000036   0.047097  -0.026322
    383      -0.015633  -0.000384  -0.055615  -0.000131   0.133336  -0.061174
    384       0.004782   0.000063   0.022892  -0.000038   0.037330  -0.005947
    385       0.001112   0.000064   0.004008   0.000062  -0.063836   0.025226
    386      -0.009288  -0.000199  -0.046236  -0.000039   0.049549  -0.041933
    387       0.009087   0.000170   0.045691  -0.000028   0.048101  -0.037766
    388      -0.004096  -0.000108  -0.026740  -0.000018  -0.002091   0.023765
    389       0.002847   0.000082   0.029011  -0.000005   0.037601  -0.055802
    390      -0.009432  -0.000207  -0.034927  -0.000040   0.050578  -0.038405
    391      -0.011411  -0.000248  -0.039364  -0.000039   0.041550  -0.038226
    392       0.003896   0.000097   0.013127   0.000023  -0.021332   0.013027
    393       0.001013   0.000018  -0.008230   0.000025  -0.073280   0.129302
    394      -0.000424  -0.000034  -0.002087  -0.000014  -0.131615   0.370130
    395      -0.004563  -0.000101  -0.024969  -0.000020   0.043035  -0.071081
    396      -0.001501  -0.000035  -0.017956   0.000013  -0.005936  -0.026246
    397       0.000956   0.000017   0.012691  -0.000028   0.100567  -0.190175
    398       0.001792   0.000039   0.023070  -0.000020   0.029150  -0.011828
    399      -0.000591  -0.000022   0.011884  -0.000049   0.170130  -0.307905
    400       0.000300   0.000008  -0.003467   0.000009  -0.019300   0.020031
    401       0.000526   0.000018  -0.003337   0.000034  -0.142872   0.284240
    402      -0.001135  -0.000021   0.001941   0.000003  -0.071761   0.194067
    403       0.000744   0.000012   0.005057  -0.000019   0.094460  -0.204675
    404       0.001289   0.000022   0.008450  -0.000023   0.114832  -0.248997
    405      -0.001024  -0.000026   0.008775  -0.000040   0.052567  -0.010076
    406      -0.000113   0.000004  -0.005168   0.000023  -0.087481   0.162660
    407      -0.000604  -0.000019   0.008295  -0.000041   0.067637  -0.063468
    408      -0.002324  -0.000041  -0.016840   0.000045  -0.175545   0.337599
    409       0.000290   0.000008   0.002526  -0.000004  -0.007878   0.032918
    410      -0.001200  -0.000023  -0.005165   0.000008  -0.075578   0.172990
    411      -0.002042  -0.000029   0.005150   0.000022  -0.029173   0.009564
    412      -0.026944  -0.000574   0.046969  -0.000140   0.099740  -0.034588
    413       0.017390   0.000385  -0.024634   0.000110  -0.087067   0.027709
    414       0.007523   0.000148  -0.019138   0.000048  -0.043775   0.020430
    415      -0.004272  -0.000150  -0.007148  -0.000083   0.069652  -0.012563
    416      -0.004443  -0.000037   0.023435   0.000026  -0.025749  -0.004014
    417       0.005355   0.000120  -0.011473   0.000063  -0.063933   0.025389
    418       0.004100   0.000100  -0.013894   0.000091  -0.104186   0.041987
    419      -0.012214  -0.000248   0.030961  -0.000104   0.105237  -0.048448
    420       0.001825  -0.019509  -0.000002  -0.037235   0.000020   0.000015
    421      -0.001669   0.018793   0.000002   0.044203  -0.000024  -0.000019
    422       0.001310  -0.016074  -0.000001  -0.043682   0.000024   0.000017
                180        181        182        183        184        185    
      0      -0.000002  -0.000015  -0.000549   0.000019   0.000986  -0.004107
      1       0.000005   0.000027   0.001014  -0.000038  -0.002102   0.009401
      2      -0.000002  -0.000017  -0.000608   0.000022   0.001086  -0.002868
      3      -0.000007  -0.000041  -0.001549   0.000061   0.003442  -0.011012
      4       0.000014   0.000089   0.003476  -0.000144  -0.008311   0.051270
      5       0.000008   0.000066   0.002635  -0.000108  -0.006187   0.028436
      6       0.000015   0.000075   0.002583  -0.000083  -0.004239   0.014016
      7      -0.000019  -0.000105  -0.003752   0.000134   0.007229  -0.028878
      8       0.000004   0.000020   0.000677  -0.000018  -0.000824   0.000700
      9       0.000039   0.000254   0.009619  -0.000386  -0.022103   0.115052
     10       0.000003   0.000003  -0.000093   0.000018   0.001344  -0.013007
     11      -0.000015  -0.000093  -0.003438   0.000133   0.007455  -0.036761
     12      -0.000047  -0.000294  -0.010975   0.000428   0.024141  -0.120933
     13      -0.000000  -0.000007  -0.000327   0.000017   0.001062  -0.007598
     14       0.000014   0.000089   0.003336  -0.000131  -0.007484   0.038089
     15       0.000010   0.000040   0.001260  -0.000031  -0.001273  -0.003177
     16      -0.000041  -0.000183  -0.006059   0.000177   0.008390  -0.021676
     17      -0.000020  -0.000093  -0.003184   0.000106   0.005497  -0.022337
     18       0.000019   0.000102   0.003653  -0.000129  -0.006941   0.031247
     19       0.000028   0.000124   0.004132  -0.000126  -0.006310   0.021695
     20      -0.000057  -0.000322  -0.011725   0.000428   0.023363  -0.108226
     21      -0.000026  -0.000140  -0.005009   0.000178   0.009530  -0.042146
     22      -0.000018  -0.000103  -0.003816   0.000143   0.007912  -0.038416
     23       0.000070   0.000365   0.012943  -0.000451  -0.024127   0.105176
     24       0.000012   0.000095   0.003830  -0.000161  -0.009161   0.000688
     25       0.000027   0.000153   0.005637  -0.000215  -0.011947   0.030039
     26       0.000027   0.000162   0.005820  -0.000207  -0.011167   0.074786
     27      -0.000022  -0.000125  -0.004540   0.000169   0.009141   0.017809
     28      -0.000011  -0.000106  -0.004429   0.000196   0.011400  -0.029787
     29      -0.000025  -0.000123  -0.004106   0.000128   0.006453  -0.054864
     30       0.000028   0.000130   0.004273  -0.000125  -0.005921   0.014835
     31       0.000020   0.000116   0.004255  -0.000152  -0.008089   0.035300
     32       0.000041   0.000214   0.007427  -0.000251  -0.013269   0.049334
     33      -0.000070  -0.000350  -0.011927   0.000330   0.013915   0.012811
     34      -0.000021  -0.000144  -0.005466   0.000201   0.010539  -0.038157
     35       0.000050   0.000136   0.003129   0.000024   0.005295  -0.084285
     36       0.000050   0.000291   0.010381  -0.000313  -0.013973  -0.002070
     37       0.000011  -0.000037  -0.002658   0.000149   0.008097  -0.005377
     38      -0.000073  -0.000236  -0.006386   0.000065  -0.001458   0.083533
     39       0.000068   0.000356   0.012238  -0.000338  -0.014072  -0.015741
     40       0.000025   0.000209   0.008995  -0.000373  -0.018968  -0.003651
     41      -0.000043  -0.000201  -0.006292   0.000126   0.003550   0.025808
     42      -0.000086  -0.000497  -0.017172   0.000502   0.022416  -0.009787
     43      -0.000067  -0.000514  -0.020696   0.000766   0.037294   0.000521
     44       0.000007  -0.000126  -0.005909   0.000294   0.017269  -0.059415
     45       0.000102   0.000431   0.013361  -0.000289  -0.009694  -0.040103
     46       0.000123   0.000931   0.036498  -0.001214  -0.055676   0.022300
     47       0.000020   0.000130   0.003742  -0.000082  -0.003279  -0.004998
     48      -0.000100  -0.000305  -0.006724   0.000002  -0.004281   0.031862
     49      -0.000127  -0.000970  -0.038848   0.001319   0.060525  -0.016121
     50      -0.000095  -0.000772  -0.030173   0.001044   0.049429  -0.023038
     51       0.000060   0.000357   0.010821  -0.000250  -0.010080  -0.008576
     52      -0.000114  -0.000214  -0.002641  -0.000170  -0.012636   0.001423
     53       0.000244   0.001506   0.054908  -0.001730  -0.078971   0.032342
     54      -0.000064  -0.000419  -0.016637   0.000511   0.020540   0.002570
     55       0.000049   0.000235   0.008057  -0.000328  -0.019514   0.028311
     56       0.000307   0.001234   0.037946  -0.000832  -0.029812  -0.012976
     57      -0.000175  -0.000878  -0.027291   0.000867   0.045634  -0.037448
     58       0.000581   0.002257   0.066926  -0.001348  -0.044509  -0.026112
     59      -0.000204  -0.000586  -0.016690   0.000218   0.001644   0.022025
     60      -0.000129  -0.000476  -0.016945   0.000197  -0.003911   0.022736
     61      -0.000623  -0.001701  -0.043044   0.000390  -0.002745   0.035992
     62      -0.000095  -0.001445  -0.054393   0.002005   0.102269  -0.055436
     63      -0.000014   0.000251   0.015937  -0.000317   0.000151  -0.026612
     64       0.000746   0.001709   0.039649   0.000106   0.038039  -0.072123
     65       0.000297   0.001957   0.066600  -0.001813  -0.075679   0.008711
     66       0.000854   0.001586   0.027706   0.000105   0.013041  -0.009954
     67      -0.000475  -0.001861  -0.047602   0.000423  -0.005235   0.059284
     68      -0.001157  -0.002854  -0.079350   0.001311   0.035709   0.018501
     69      -0.000072  -0.000588  -0.021831   0.000546   0.017116   0.016889
     70      -0.001029  -0.001763  -0.030435   0.000102  -0.000578   0.021221
     71      -0.000939  -0.001182  -0.029739  -0.000076  -0.029515   0.005902
     72      -0.002415  -0.004133  -0.075005  -0.000073  -0.026324   0.032998
     73      -0.000988  -0.001614  -0.030368  -0.000162  -0.020846  -0.010380
     74       0.000900   0.000049   0.004245   0.000394   0.038220   0.034890
     75       0.000954   0.000144  -0.012218   0.000410   0.007308   0.027811
     76       0.002525   0.004228   0.079850   0.000028   0.029855  -0.025338
     77      -0.000724   0.002468   0.059796  -0.001114  -0.051277  -0.087556
     78      -0.001116   0.000375   0.027849  -0.000707  -0.010670  -0.037177
     79      -0.003083  -0.003328  -0.058547  -0.000700  -0.073611  -0.035589
     80       0.000040  -0.003032  -0.060255   0.000606   0.030211   0.069274
     81       0.002131   0.002226   0.004251   0.001195   0.037004   0.036568
     82       0.003184   0.003521   0.063232   0.000615   0.068856   0.030475
     83       0.003655   0.001360   0.048983  -0.000032   0.022998  -0.012215
     84       0.000850   0.002242  -0.010572   0.001418  -0.010790  -0.002996
     85       0.004427   0.000580   0.025877  -0.000065   0.039113   0.025201
     86       0.000086  -0.005723  -0.012089  -0.002673  -0.000614   0.009713
     87      -0.003736  -0.005088  -0.026508  -0.002070  -0.044783  -0.027773
     88       0.002606   0.004107   0.026206   0.001733   0.035748   0.016418
     89      -0.006177   0.007090  -0.018000   0.002972  -0.029861  -0.020833
     90      -0.003328   0.000069  -0.011875  -0.000547  -0.028579  -0.019940
     91      -0.005421  -0.007650  -0.065095  -0.002641  -0.084829  -0.044771
     92       0.005675  -0.009401  -0.039443  -0.002025  -0.054831  -0.029049
     93       0.004637   0.000277   0.007362   0.000934   0.018744   0.013626
     94       0.008011   0.001228   0.030480   0.001779   0.041026   0.022572
     95      -0.004924   0.012277   0.052015   0.003198   0.071648   0.038401
     96       0.001124  -0.003815  -0.013913  -0.001379  -0.019261  -0.010791
     97      -0.012356   0.021905  -0.016992   0.006585  -0.025526  -0.015447
     98       0.005511   0.027768  -0.022493   0.011969  -0.031186  -0.016907
     99      -0.006279   0.001606  -0.002692   0.000075  -0.005761  -0.003984
    100      -0.008660   0.015639   0.013913   0.010973   0.021312   0.012711
    101       0.006726   0.002012  -0.003806   0.011405  -0.005627  -0.003083
    102      -0.017171   0.007933   0.012123   0.000737   0.012293   0.004962
    103      -0.001226  -0.053116  -0.003572  -0.028465  -0.010133  -0.007422
    104      -0.003811  -0.076083   0.007942  -0.042750   0.008686   0.004093
    105      -0.001012   0.000598   0.003748  -0.000799   0.003968   0.001462
    106       0.024592   0.044079  -0.005938   0.020366  -0.000847   0.002593
    107      -0.010556   0.084020  -0.000834   0.030152   0.000149  -0.000458
    108       0.020677  -0.010202  -0.009422   0.000073  -0.009087  -0.003343
    109      -0.009943  -0.048088   0.000953  -0.018049  -0.003409  -0.003933
    110       0.000989  -0.073911   0.003706  -0.025703   0.002419   0.001401
    111      -0.016328   0.006490   0.006943   0.001053   0.006929   0.002773
    112      -0.005583   0.026367   0.004187   0.030956   0.005370   0.003572
    113       0.005532   0.031871  -0.003649   0.046856  -0.004038  -0.001414
    114      -0.009872   0.005292   0.006588  -0.000086   0.007616   0.003859
    115       0.017336  -0.017257  -0.006023   0.002100  -0.006495  -0.002389
    116      -0.011940  -0.014427   0.005311   0.005654   0.004167   0.001538
    117       0.017744  -0.003643  -0.004799  -0.001832  -0.003655  -0.000597
    118      -0.004721   0.034806   0.002533  -0.048775   0.006469   0.003009
    119       0.007156   0.043358  -0.007181  -0.073457  -0.003340  -0.002573
    120       0.000590   0.001565   0.002741  -0.000064   0.004608   0.003899
    121      -0.002936  -0.030089  -0.003461   0.051865  -0.009310  -0.006323
    122      -0.003233  -0.035164   0.007274   0.075060   0.005025   0.004605
    123      -0.006710  -0.002257  -0.002991   0.001565  -0.005679  -0.005003
    124      -0.006046   0.027408   0.003257  -0.045295   0.007550   0.004564
    125       0.009161   0.033337  -0.006734  -0.070007  -0.003883  -0.003307
    126       0.002727   0.002196   0.001993  -0.002015   0.003614   0.003151
    127       0.009554  -0.017524  -0.000422   0.029096  -0.001989  -0.000464
    128      -0.005538  -0.023735   0.003703   0.046156   0.001200   0.001112
    129       0.010516  -0.001182  -0.001275  -0.000553  -0.000568   0.000490
    130      -0.001733   0.005051  -0.002549  -0.013278  -0.002882  -0.002284
    131       0.002167   0.010697   0.000339  -0.020566   0.002509   0.002286
    132      -0.004214  -0.001873  -0.001724   0.001599  -0.003258  -0.002926
    133       0.001387  -0.007011  -0.001677   0.012394  -0.003158  -0.002466
    134      -0.010819  -0.005826   0.001598   0.016247   0.000390  -0.000471
    135       0.005299  -0.002787  -0.004837  -0.001118  -0.006895  -0.005133
    136       0.000244   0.004635   0.003512  -0.004495   0.005391   0.004257
    137       0.013276  -0.002307  -0.001820   0.000769  -0.002302  -0.001337
    138       0.002925   0.003912   0.004297  -0.002068   0.006521   0.005145
    139       0.005540  -0.003405  -0.001640   0.004102  -0.002522  -0.001922
    140      -0.019169  -0.000349   0.001963   0.004675   0.001912   0.000727
    141       0.014201  -0.004194  -0.002872   0.004450  -0.004619  -0.003850
    142      -0.011848   0.000954   0.000004  -0.001141  -0.000119  -0.000284
    143       0.035504   0.000055  -0.001838  -0.003935  -0.001767  -0.000721
    144      -0.013195   0.001189   0.000935  -0.000864   0.001385   0.001169
    145      -0.004167   0.002923   0.001385  -0.003774   0.002375   0.002029
    146       0.024514  -0.001875  -0.000834   0.001612  -0.001153  -0.000680
    147       0.089650  -0.001103  -0.000472  -0.000398  -0.000029   0.000311
    148       0.039462   0.000362   0.000361  -0.001609   0.001177   0.001507
    149      -0.018783  -0.001726  -0.000401   0.003782  -0.001299  -0.001641
    150      -0.111684   0.003255   0.001153  -0.003054   0.001498   0.001333
    151      -0.045088  -0.000534  -0.000315   0.002210  -0.001247  -0.001653
    152       0.011244   0.001755   0.000518  -0.003197   0.001268   0.001391
    153       0.117293  -0.003912  -0.001400   0.004075  -0.002023  -0.001899
    154       0.027947  -0.000368   0.000065   0.000173   0.000252   0.000338
    155      -0.018022   0.000906   0.000325  -0.001376   0.000653   0.000788
    156       0.032094  -0.001024  -0.000428   0.001050  -0.000643  -0.000659
    157      -0.015612   0.000348   0.000109  -0.000317   0.000136   0.000135
    158       0.030258  -0.001333  -0.000443   0.001491  -0.000661  -0.000581
    159       0.007277  -0.001087  -0.000381   0.001572  -0.000695  -0.000712
    160      -0.032562   0.000582   0.000076  -0.000659   0.000167   0.000173
    161       0.034978  -0.001466  -0.000533   0.001893  -0.000944  -0.001026
    162      -0.049773   0.002224   0.000860  -0.002606   0.001368   0.001380
    163       0.047069  -0.001226  -0.000338   0.001474  -0.000610  -0.000660
    164       0.005224  -0.000853  -0.000335   0.001423  -0.000711  -0.000835
    165       0.164487  -0.005524  -0.001672   0.007445  -0.003261  -0.003661
    166      -0.059585   0.001230   0.000246  -0.001526   0.000524   0.000596
    167       0.037089   0.000382   0.000439  -0.000508   0.000600   0.000564
    168      -0.081316   0.000725  -0.000062   0.000538  -0.000779  -0.001156
    169       0.030192  -0.002197  -0.000919   0.002103  -0.001262  -0.000862
    170      -0.016719   0.002155   0.001243  -0.001987   0.001852   0.001364
    171      -0.000003  -0.000033  -0.001404   0.000062   0.003541  -0.014082
    172      -0.000011   0.000017   0.001475  -0.000113  -0.007726   0.058223
    173      -0.000008   0.000001   0.000586  -0.000058  -0.004167   0.028349
    174      -0.000017  -0.000083  -0.002805   0.000090   0.004595  -0.016356
    175       0.000007   0.000023   0.000645  -0.000011  -0.000271  -0.003898
    176      -0.000022  -0.000120  -0.004234   0.000148   0.007799  -0.029241
    177      -0.000045  -0.000251  -0.008993   0.000325   0.017671  -0.073243
    178      -0.000000   0.000001   0.000111  -0.000009  -0.000651   0.006485
    179       0.000015   0.000081   0.002867  -0.000100  -0.005400   0.021970
    180      -0.000024  -0.000158  -0.006011   0.000241   0.013802  -0.071930
    181      -0.000006  -0.000031  -0.001141   0.000042   0.002253  -0.008669
    182       0.000010   0.000064   0.002458  -0.000099  -0.005724   0.030898
    183      -0.000029  -0.000179  -0.006681   0.000259   0.014561  -0.074978
    184      -0.000005  -0.000033  -0.001214   0.000045   0.002482  -0.010288
    185       0.000008   0.000042   0.001531  -0.000055  -0.003068   0.014530
    186      -0.000022  -0.000091  -0.002926   0.000082   0.003798  -0.009734
    187      -0.000036  -0.000157  -0.005194   0.000152   0.007293  -0.020446
    188       0.000084   0.000388   0.013102  -0.000409  -0.020478   0.070754
    189       0.000004   0.000020   0.000701  -0.000022  -0.001068   0.002554
    190      -0.000016  -0.000081  -0.002898   0.000101   0.005405  -0.024048
    191      -0.000005   0.000009   0.000748  -0.000060  -0.004281   0.033903
    192      -0.000017  -0.000096  -0.003467   0.000126   0.006868  -0.031601
    193      -0.000034  -0.000170  -0.005968   0.000201   0.010431  -0.041328
    194       0.000041   0.000236   0.008656  -0.000321  -0.017661   0.082342
    195       0.000000  -0.000021  -0.001060   0.000053   0.003152  -0.015696
    196      -0.000065  -0.000310  -0.010433   0.000346   0.017998   0.036048
    197      -0.000094  -0.000586  -0.022524   0.000908   0.050852   0.063463
    198       0.000025   0.000127   0.004600  -0.000174  -0.009420  -0.077221
    199       0.000018   0.000053   0.001352  -0.000023  -0.000510  -0.097156
    200       0.000010  -0.000104  -0.006341   0.000375   0.023613  -0.110248
    201       0.000028   0.000172   0.006597  -0.000269  -0.015025  -0.072189
    202      -0.000024  -0.000002   0.002258  -0.000219  -0.014811  -0.060660
    203      -0.000021   0.000009   0.002519  -0.000225  -0.015006  -0.097548
    204      -0.000200  -0.000893  -0.028781   0.000720   0.028403   0.050930
    205       0.000046  -0.000027  -0.004421   0.000365   0.024422  -0.159996
    206       0.000120   0.000744   0.027042  -0.000899  -0.044359   0.100318
    207       0.000004   0.000157   0.007251  -0.000390  -0.024843   0.151395
    208      -0.000058  -0.000047   0.001458  -0.000241  -0.017721   0.142370
    209       0.000024   0.000053   0.000897   0.000059   0.006050  -0.066480
    210       0.000104   0.000788   0.030298  -0.001101  -0.056494   0.133313
    211       0.000206   0.001638   0.064874  -0.002270  -0.106913  -0.009039
    212      -0.000049  -0.000026   0.002210  -0.000237  -0.015201   0.065136
    213       0.000091   0.001050   0.040168  -0.001517  -0.080848   0.242300
    214       0.000123   0.001065   0.043369  -0.001657  -0.082848   0.040756
    215      -0.000022  -0.000399  -0.015272   0.000604   0.033714  -0.135483
    216       0.000120   0.001174   0.051022  -0.002071  -0.103982   0.006352
    217       0.000096   0.000796   0.032539  -0.001237  -0.061229   0.017232
    218       0.000037   0.000153   0.000814   0.000164   0.008120   0.107580
    219      -0.000305  -0.002361  -0.093155   0.003377   0.164490  -0.045648
    220      -0.000003   0.000037   0.003214  -0.000186  -0.009326  -0.034815
    221       0.000321   0.002494   0.096083  -0.003409  -0.167097   0.138868
    222      -0.000138  -0.000439  -0.011231   0.000108  -0.000881   0.049768
    223       0.000049   0.000509   0.020365  -0.000669  -0.031063   0.065749
    224      -0.000175  -0.000451  -0.009207  -0.000110  -0.014309   0.053243
    225       0.000042   0.000389   0.015257  -0.000525  -0.024704   0.005864
    226       0.000084   0.000102   0.001078   0.000181   0.015105  -0.057743
    227       0.000410   0.002046   0.066172  -0.001710  -0.070162  -0.080494
    228      -0.000155  -0.000211   0.001085  -0.000476  -0.031518   0.073551
    229      -0.000167  -0.002197  -0.093266   0.003523   0.172165  -0.121379
    230       0.000451   0.002135   0.069775  -0.001710  -0.065655  -0.057095
    231       0.000419   0.002668   0.098079  -0.003028  -0.134577   0.007177
    232      -0.000023  -0.000092  -0.005889   0.000152   0.002762   0.005054
    233      -0.000183  -0.001289  -0.048618   0.001583   0.072604  -0.018733
    234       0.001432   0.005246   0.155819  -0.002889  -0.083554  -0.073316
    235       0.000843   0.001997   0.048345  -0.000139   0.027935  -0.039536
    236      -0.000244  -0.000024   0.012194  -0.001125  -0.069215   0.055606
    237       0.000479   0.002244   0.068526  -0.002121  -0.110923   0.095348
    238      -0.000738  -0.002665  -0.077213   0.001272   0.027804   0.070140
    239       0.001825   0.007614   0.227447  -0.005362  -0.220298   0.039118
    240       0.000296   0.000988   0.027702  -0.000290   0.004081  -0.048625
    241      -0.001047  -0.004030  -0.118003   0.002404   0.083199   0.033044
    242       0.000142  -0.000299  -0.012464   0.001633   0.130283  -0.211885
    243      -0.000687  -0.002472  -0.072319   0.000880  -0.003619   0.127998
    244      -0.000645  -0.002466  -0.071817   0.001400   0.045512   0.027339
    245      -0.002733  -0.010321  -0.302751   0.005855   0.184538   0.137281
    246       0.000038   0.002201   0.090859  -0.003186  -0.146232   0.038376
    247      -0.000696  -0.004542  -0.160667   0.004488   0.188143  -0.038617
    248      -0.000186  -0.001769  -0.065484   0.002074   0.091874  -0.014472
    249       0.000916   0.004309   0.126088  -0.002876  -0.117694  -0.003215
    250      -0.000463   0.000825   0.057729  -0.002893  -0.149932   0.085367
    251      -0.000852  -0.002481  -0.051341   0.000419   0.008388   0.035957
    252       0.001091   0.004911   0.147177  -0.002342  -0.044453  -0.117277
    253       0.000012   0.002136   0.078217  -0.001801  -0.054366  -0.058598
    254      -0.001498  -0.001770  -0.010560  -0.001975  -0.130588   0.099161
    255       0.001087   0.002003   0.052125  -0.000042   0.043353  -0.068674
    256       0.000061   0.000036   0.014370  -0.000510  -0.012628   0.007439
    257       0.001771   0.004912   0.118072  -0.000950   0.010006  -0.106995
    258       0.001891   0.003838   0.064700   0.000768   0.073820  -0.081692
    259      -0.004407  -0.006166  -0.149790   0.001368   0.005946  -0.046843
    260       0.005842   0.005571   0.107974   0.000321   0.062004   0.138047
    261       0.006148   0.011383   0.206527  -0.000089   0.046395  -0.092131
    262      -0.003896  -0.009312  -0.167924   0.000762   0.018659   0.134689
    263      -0.005714  -0.008926  -0.161564  -0.000728  -0.097637   0.002470
    264       0.003553   0.003187   0.062948   0.001103   0.110106   0.083923
    265       0.002974   0.008135   0.135766  -0.000704  -0.037930  -0.152816
    266      -0.000827   0.002076   0.026259  -0.001008  -0.089882  -0.125873
    267      -0.003706  -0.003766  -0.071532  -0.001119  -0.114219  -0.070570
    268       0.010121   0.013715   0.247190   0.001785   0.204996   0.040888
    269       0.005841   0.009053   0.164121   0.000423   0.076051  -0.041376
    270       0.002122   0.008297   0.197788  -0.001440   0.017586  -0.120036
    271       0.002977   0.007476   0.164142  -0.000723   0.034014  -0.083173
    272      -0.000167   0.002907   0.079162  -0.001168  -0.024671  -0.044558
    273       0.003084   0.003666   0.037605   0.001096   0.048015   0.025718
    274       0.002012  -0.002399  -0.104161   0.002054   0.036449   0.126133
    275       0.004523   0.010308   0.159306   0.000849   0.051537  -0.071940
    276       0.001859   0.003765   0.067614   0.000395   0.052937  -0.001626
    277       0.001257  -0.005779  -0.114545  -0.000040  -0.063437   0.047899
    278       0.007370   0.005592   0.049321   0.003155   0.186610   0.145543
    279       0.005560   0.003258   0.032000   0.001568   0.097588   0.088229
    280      -0.005609  -0.003107  -0.067448  -0.000523  -0.097514  -0.060299
    281      -0.003023  -0.006330  -0.048912  -0.002103  -0.049469  -0.028845
    282       0.017247  -0.005020   0.087868  -0.002212   0.088140   0.042212
    283      -0.002330   0.002768   0.045670   0.000241   0.025537  -0.011352
    284      -0.012456   0.019982  -0.079328   0.008750   0.052364   0.111665
    285       0.015587   0.015792   0.129403   0.006459   0.191525   0.100490
    286       0.013430   0.007293   0.093901   0.002999   0.138051   0.073524
    287       0.016172  -0.008378   0.068184  -0.003455   0.103236   0.060277
    288       0.001032  -0.021786  -0.035472  -0.008953  -0.056865  -0.029659
    289      -0.009616  -0.028367  -0.099418  -0.011666  -0.155352  -0.085205
    290       0.008713  -0.020613   0.005582  -0.008495   0.008791   0.009804
    291      -0.017654   0.022476  -0.028402   0.009111  -0.048376  -0.039236
    292      -0.027640   0.012218  -0.107216   0.004793  -0.169261  -0.104359
    293      -0.006282   0.003701  -0.026738   0.001572  -0.043049  -0.027239
    294       0.001856   0.009098   0.073334   0.003216   0.094400   0.047760
    295      -0.011004  -0.015152  -0.151956  -0.006386  -0.202778  -0.106669
    296       0.009685   0.006428   0.059089   0.002664   0.109349   0.070476
    297       0.009065   0.009503   0.076211   0.003564   0.116799   0.070454
    298      -0.010749   0.007342   0.019319   0.002020   0.033819   0.014246
    299      -0.003905  -0.014992  -0.096754  -0.004654  -0.151169  -0.090133
    300       0.016900   0.015040   0.030801   0.007937   0.075237   0.055842
    301      -0.008953   0.037317   0.072157   0.012646   0.116092   0.067593
    302      -0.014690   0.001018   0.029047  -0.001982   0.019348   0.000235
    303       0.020105  -0.023311  -0.029672  -0.005749  -0.045466  -0.024830
    304       0.013223  -0.005502   0.008600   0.000569   0.006343   0.002665
    305       0.005375   0.004319  -0.009064   0.004351  -0.021439  -0.013806
    306       0.023744  -0.036834  -0.053574  -0.010767  -0.087164  -0.053168
    307      -0.013781  -0.194714   0.040900  -0.088238   0.044755   0.020100
    308      -0.003631  -0.336243   0.088153  -0.148855   0.108823   0.056220
    309       0.028802  -0.007561  -0.014999   0.000954  -0.009136  -0.000603
    310      -0.044630   0.107895   0.017258   0.051830   0.008266  -0.001733
    311       0.036136   0.149766  -0.021847   0.088944  -0.010567   0.001362
    312       0.003180  -0.141837   0.002860  -0.077811   0.001334   0.000003
    313       0.051986   0.328453  -0.047177   0.188264  -0.038938  -0.012408
    314      -0.032701  -0.070746   0.026053  -0.044194   0.023969   0.008835
    315       0.015931   0.138370  -0.012820   0.079076  -0.006069   0.000690
    316       0.032348  -0.266882  -0.019376  -0.136719  -0.028024  -0.015204
    317      -0.006660   0.275937   0.000137   0.147834   0.009447   0.008029
    318       0.016942   0.266549  -0.014600   0.108267  -0.007271  -0.001346
    319       0.040278  -0.012484  -0.016899   0.009418  -0.017409  -0.006282
    320      -0.028519  -0.099011   0.015418  -0.047353   0.012347   0.003646
    321      -0.006916  -0.278250   0.008267  -0.113032  -0.003342  -0.005639
    322       0.033088  -0.107146  -0.011638  -0.045858  -0.014160  -0.005692
    323      -0.025607  -0.034692   0.010392  -0.010408   0.007822   0.001739
    324       0.031048   0.212262  -0.022457   0.071092  -0.015633  -0.005147
    325       0.001568   0.016588  -0.014992  -0.021409  -0.020568  -0.013641
    326      -0.000100   0.081487   0.007381   0.052344   0.013932   0.009945
    327       0.012222  -0.223602  -0.006334  -0.068480  -0.017100  -0.010651
    328       0.005093   0.054761  -0.019569   0.049710  -0.026993  -0.015980
    329       0.002945   0.071208   0.007507   0.012727   0.016157   0.011049
    330      -0.070833   0.024660   0.030242  -0.000293   0.029897   0.011178
    331      -0.019908   0.037336   0.005668  -0.241155   0.015300   0.004021
    332       0.023561   0.035674  -0.018086  -0.367043  -0.005156  -0.006497
    333      -0.021991  -0.003780  -0.003740   0.003308  -0.008844  -0.007565
    334       0.009424  -0.056369   0.010121   0.099575   0.008242   0.007645
    335      -0.014401  -0.092287   0.004399   0.150786  -0.007259  -0.003773
    336       0.020289   0.144929  -0.016487  -0.239120  -0.001753  -0.002682
    337      -0.047428  -0.149305   0.022406   0.281384   0.003748   0.002162
    338       0.032261   0.023228  -0.009087  -0.064517  -0.003404  -0.000107
    339       0.000986  -0.153494   0.008496   0.240121  -0.005988  -0.000118
    340      -0.036245   0.095314   0.001306  -0.167211   0.007622  -0.001032
    341       0.013743  -0.135342   0.005834   0.229506  -0.006222   0.000697
    342      -0.012777  -0.113917   0.014607   0.229888   0.003816   0.005645
    343      -0.017104  -0.036552   0.000041   0.062702  -0.008089  -0.007399
    344       0.017317   0.077834  -0.005689  -0.148294   0.005406   0.003789
    345       0.008923   0.122253  -0.006814  -0.235677   0.008367   0.003557
    346      -0.008797   0.080636  -0.009797  -0.151921  -0.005423  -0.007976
    347       0.009410  -0.005133   0.002783   0.006652   0.005302   0.005333
    348      -0.017525  -0.106756   0.007528   0.206377  -0.006367  -0.003300
    349      -0.035236  -0.022289   0.017367   0.062964   0.016619   0.010022
    350       0.019318  -0.034663  -0.006532   0.054692  -0.011206  -0.005642
    351       0.003200   0.103138  -0.011628  -0.202873  -0.002464  -0.004982
    352      -0.028645  -0.000076   0.015443   0.025425   0.017084   0.010229
    353       0.013376  -0.051312  -0.005573   0.083300  -0.012414  -0.006528
    354       0.017225   0.005441   0.006710  -0.004165   0.013291   0.012387
    355       0.003328   0.038645  -0.003259  -0.065838   0.002614   0.001959
    356      -0.035638   0.056996  -0.007434  -0.095088  -0.005763  -0.008504
    357      -0.014607   0.016390   0.010966  -0.016104   0.016188   0.011888
    358       0.014986  -0.000345  -0.005229  -0.009436  -0.005953  -0.003669
    359       0.010651   0.018650   0.001913  -0.039156   0.006256   0.005904
    360      -0.035391  -0.029765  -0.000095   0.068463  -0.007656  -0.008780
    361       0.021974   0.017834   0.004284  -0.036568   0.010683   0.010379
    362      -0.002728  -0.003252  -0.004199   0.002035  -0.006769  -0.005752
    363       0.023363   0.020695  -0.005189  -0.056250  -0.002436  -0.000141
    364      -0.006102   0.005691   0.006518   0.000743   0.009722   0.007315
    365       0.015224   0.010829  -0.003464  -0.031635  -0.002063  -0.000432
    366      -0.012536   0.003804   0.004101  -0.001045   0.004885   0.002981
    367      -0.036168   0.005829   0.006119  -0.000929   0.006448   0.003151
    368       0.014031  -0.013814  -0.016674   0.003689  -0.024009  -0.017952
    369      -0.003956   0.001400   0.005947   0.004873   0.008204   0.006204
    370      -0.011146  -0.009754  -0.003426   0.015272  -0.006112  -0.004931
    371       0.009763   0.006409   0.009289  -0.001972   0.013903   0.011017
    372       0.061176  -0.007158  -0.008615  -0.001621  -0.010505  -0.006285
    373      -0.002551   0.003549   0.003109  -0.002221   0.004982   0.003886
    374      -0.001037   0.001857   0.001006  -0.001744   0.001957   0.001560
    375      -0.014633   0.010178   0.010911  -0.003731   0.015496   0.011333
    376      -0.047593  -0.002323   0.000753   0.009266  -0.001752  -0.003475
    377      -0.030821  -0.013516  -0.010603   0.013825  -0.017666  -0.014899
    378      -0.231675   0.003347   0.004942   0.005139   0.004741   0.002223
    379      -0.096110   0.012916   0.007441  -0.012198   0.011068   0.008204
    380      -0.150168   0.014600   0.008559  -0.014035   0.012822   0.009887
    381       0.164519  -0.002742  -0.001172   0.000154  -0.000651   0.000147
    382      -0.127718   0.004055   0.001316  -0.004209   0.001712   0.001646
    383      -0.322333   0.004918   0.001966   0.000552   0.000558  -0.001164
    384      -0.111056   0.002448   0.000366  -0.001913  -0.000005  -0.000247
    385       0.158659  -0.002373  -0.000549   0.000213   0.000412   0.001075
    386      -0.089713   0.001098   0.000871   0.000865   0.000519   0.000027
    387      -0.111889   0.004629   0.001081  -0.004865   0.001164   0.000632
    388      -0.005910  -0.003583  -0.001185   0.006586  -0.002816  -0.003247
    389      -0.075215   0.007838   0.002688  -0.012253   0.005447   0.006003
    390      -0.101852   0.002851   0.001431  -0.003020   0.002322   0.002588
    391      -0.047849  -0.000032   0.000217   0.000773   0.000096   0.000147
    392       0.025932   0.000837   0.000553  -0.002141   0.001516   0.001937
    393       0.002863  -0.001734  -0.000685   0.002152  -0.001033  -0.000845
    394      -0.299261   0.006487   0.001406  -0.006477   0.001886   0.001751
    395      -0.010598   0.000516   0.000756  -0.000776   0.001423   0.001815
    396       0.103581  -0.005176  -0.001700   0.006892  -0.003056  -0.003200
    397       0.024616   0.001412   0.000694  -0.002217   0.001204   0.001245
    398      -0.113466   0.006222   0.002092  -0.008348   0.003746   0.003921
    399       0.015390   0.002846   0.001372  -0.004184   0.002354   0.002499
    400       0.036590  -0.001966  -0.000709   0.002632  -0.001259  -0.001351
    401      -0.080086   0.000610  -0.000174  -0.000453  -0.000217  -0.000220
    402      -0.168517   0.005503   0.001669  -0.006914   0.002999   0.003217
    403       0.091786  -0.001701  -0.000349   0.001845  -0.000637  -0.000688
    404       0.110796  -0.001940  -0.000398   0.002067  -0.000738  -0.000812
    405      -0.212980   0.009534   0.003479  -0.012143   0.006023   0.006377
    406      -0.019700  -0.000805  -0.000506   0.001161  -0.000809  -0.000830
    407      -0.144798   0.007079   0.002655  -0.009062   0.004568   0.004823
    408      -0.053675  -0.002060  -0.001214   0.003511  -0.002202  -0.002418
    409      -0.052913   0.002302   0.000803  -0.003120   0.001497   0.001653
    410      -0.095185   0.002118   0.000537  -0.002379   0.000933   0.000987
    411       0.104129  -0.002919  -0.001251   0.001308  -0.001139  -0.000197
    412      -0.144457  -0.001781  -0.002614   0.003309  -0.005182  -0.004807
    413       0.163408  -0.000094   0.001209  -0.002185   0.003221   0.003540
    414       0.090459  -0.001772   0.000013   0.001198   0.000609   0.000930
    415      -0.186229   0.001718   0.000381   0.001709  -0.001019  -0.002111
    416       0.103613  -0.000816  -0.000858  -0.002141  -0.000254   0.000702
    417       0.165626  -0.003523  -0.000883   0.001515  -0.000160   0.000827
    418       0.299960  -0.007234  -0.002444   0.003030  -0.001481   0.000721
    419      -0.250735   0.005615   0.001047  -0.003234  -0.000113  -0.001400
    420       0.000028   0.000197   0.007681  -0.000316  -0.018223   0.098705
    421      -0.000031  -0.000210  -0.008061   0.000323   0.018357  -0.100582
    422       0.000030   0.000199   0.007621  -0.000304  -0.017382   0.096992
                186        187        188        189        190        191    
      0      -0.004186   0.000474  -0.000023  -0.000046  -0.000250  -0.001127
      1       0.002481   0.004719  -0.000000   0.000017   0.000087   0.000433
      2      -0.001011  -0.000504  -0.000020  -0.000048  -0.000275  -0.001237
      3       0.013850  -0.017192   0.000076   0.000091   0.000498   0.002140
      4       0.014475   0.030643  -0.000142  -0.000184  -0.001049  -0.004369
      5      -0.001434   0.021396  -0.000061  -0.000046  -0.000267  -0.000996
      6       0.002389   0.007350  -0.000010  -0.000001   0.000030   0.000160
      7      -0.001059  -0.019140   0.000046   0.000027   0.000160   0.000623
      8      -0.001145   0.000817  -0.000000   0.000013   0.000151   0.000679
      9       0.016119   0.074798  -0.000239  -0.000187  -0.001134  -0.004443
     10      -0.003374  -0.008480   0.000037   0.000037   0.000236   0.000944
     11      -0.004821  -0.023813   0.000075   0.000057   0.000339   0.001322
     12      -0.017075  -0.077704   0.000240   0.000184   0.001101   0.004299
     13      -0.001959  -0.004730   0.000019   0.000019   0.000119   0.000478
     14       0.005414   0.024526  -0.000075  -0.000058  -0.000349  -0.001361
     15      -0.006058   0.000327   0.000001  -0.000001   0.000052   0.000184
     16      -0.004002  -0.010032   0.000012   0.000025   0.000100   0.000434
     17      -0.003041  -0.013641   0.000035   0.000022   0.000145   0.000551
     18       0.005518   0.018924  -0.000061  -0.000058  -0.000308  -0.001218
     19       0.003915   0.011907  -0.000028  -0.000021  -0.000090  -0.000331
     20      -0.016583  -0.067868   0.000227   0.000207   0.001067   0.004188
     21      -0.006190  -0.026259   0.000084   0.000077   0.000400   0.001575
     22      -0.005603  -0.024648   0.000085   0.000077   0.000395   0.001546
     23       0.016318   0.064674  -0.000205  -0.000184  -0.000935  -0.003657
     24      -0.082983   0.048832  -0.000108   0.000025   0.000242   0.001205
     25      -0.050116   0.051780  -0.000160  -0.000087  -0.000403  -0.001593
     26       0.066389   0.011919   0.000007   0.000021  -0.000004   0.000259
     27       0.106659  -0.047654   0.000065  -0.000129  -0.000840  -0.003706
     28       0.063396  -0.061960   0.000239   0.000213   0.001072   0.004443
     29      -0.076584   0.009188  -0.000077  -0.000075  -0.000286  -0.001389
     30       0.014375  -0.003476   0.000110   0.000162   0.000756   0.003303
     31       0.005924   0.021912  -0.000098  -0.000157  -0.000838  -0.003567
     32       0.004447   0.029544  -0.000029   0.000092   0.000598   0.002809
     33       0.000411   0.028841  -0.000345  -0.000214  -0.000703  -0.002808
     34      -0.005666  -0.020912   0.000037   0.000117   0.000829   0.003550
     35      -0.015121  -0.062550   0.000286   0.000153   0.000754   0.002629
     36      -0.007020  -0.013518   0.000230   0.000101   0.000318   0.001180
     37       0.007544   0.006219  -0.000312  -0.000025   0.001555   0.006939
     38       0.013331   0.067747  -0.000371  -0.000199  -0.000714  -0.002346
     39      -0.005264  -0.027103   0.000294   0.000092   0.000097   0.000179
     40      -0.011138  -0.036176   0.000922   0.000148  -0.004164  -0.019401
     41       0.004846   0.020153  -0.000012   0.000048  -0.000413  -0.001849
     42       0.007019   0.008950  -0.000225  -0.000067  -0.000244  -0.000832
     43       0.014879   0.056839  -0.001365  -0.000322   0.004440   0.020637
     44       0.000923  -0.031524  -0.000160  -0.000159   0.000125   0.000814
     45      -0.002568  -0.043596   0.000280   0.000092   0.000243   0.000980
     46      -0.009546  -0.042478   0.000935   0.000130  -0.000879  -0.002342
     47      -0.004651  -0.001363  -0.000055   0.000135   0.001627   0.006643
     48      -0.004075   0.013615   0.000288   0.000099  -0.000820  -0.002939
     49       0.011831   0.057142  -0.001177  -0.000069   0.002200   0.007541
     50       0.012891   0.035936  -0.000938  -0.000402  -0.000650  -0.003561
     51       0.000410  -0.012673   0.000014   0.000250   0.001862   0.006607
     52      -0.007988  -0.034200   0.000965   0.000634  -0.000070  -0.000319
     53      -0.016663  -0.051516   0.001162   0.000291   0.000124   0.001654
     54       0.000719   0.005962   0.000628   0.002506   0.012119   0.049359
     55      -0.010515  -0.025124   0.001818   0.003687   0.015667   0.065818
     56       0.000839  -0.011884  -0.000581  -0.001388  -0.005013  -0.019653
     57       0.014886   0.044017  -0.002246  -0.004236  -0.016731  -0.067218
     58       0.008936   0.011259  -0.002433  -0.004854  -0.017372  -0.072375
     59      -0.005463  -0.006167   0.000934   0.001796   0.007055   0.027298
     60      -0.010758  -0.025000   0.001496   0.001877   0.002433   0.005261
     61      -0.013619  -0.030882   0.001605   0.001030  -0.002076  -0.013067
     62       0.025059   0.079155  -0.002269  -0.002202  -0.006292  -0.021096
     63       0.011054   0.024998  -0.001946  -0.003384  -0.006997  -0.020176
     64       0.029560   0.075589  -0.003530  -0.003382  -0.002910  -0.002212
     65      -0.005434  -0.028070  -0.000434  -0.000927   0.002702   0.012037
     66       0.004630   0.011977   0.000595   0.002971   0.007014   0.022876
     67      -0.023419  -0.055380   0.003408   0.003170  -0.000004  -0.005806
     68      -0.006433  -0.006014   0.000916   0.001075   0.000861  -0.001534
     69      -0.006379  -0.011635   0.001929   0.003100  -0.000890  -0.004027
     70      -0.008704  -0.020367   0.002448   0.002374  -0.019531  -0.061004
     71      -0.002573  -0.009074  -0.002935  -0.003659   0.021331   0.049568
     72      -0.013899  -0.034123  -0.000387  -0.003646  -0.004884  -0.018369
     73       0.003925   0.008389  -0.004366  -0.007384   0.017015   0.054784
     74      -0.013862  -0.028418   0.006276   0.006508  -0.029407  -0.079157
     75      -0.011480  -0.026195   0.001274  -0.000410  -0.001802  -0.012975
     76       0.010834   0.027139   0.000832   0.003977   0.011669   0.034259
     77       0.034406   0.073373  -0.006690  -0.003273   0.010443   0.036143
     78       0.015000   0.033490  -0.001193   0.001002  -0.000217   0.007872
     79       0.013134   0.023930  -0.007505  -0.010062  -0.000975   0.004889
     80      -0.027511  -0.059793   0.004062  -0.001722  -0.014735  -0.037957
     81      -0.014134  -0.029012   0.003393   0.004017   0.006819   0.007142
     82      -0.011241  -0.020284   0.007199   0.010174   0.000837  -0.006995
     83       0.005475   0.014467  -0.001888  -0.004090   0.004413   0.024788
     84       0.001067   0.001678   0.004018   0.031525   0.039383   0.001081
     85      -0.009533  -0.018607   0.000585  -0.004069   0.001637   0.013025
     86      -0.004017  -0.009413  -0.013779  -0.075873  -0.075466   0.018974
     87       0.010358   0.019616  -0.012127  -0.051662  -0.056689  -0.005009
     88      -0.005925  -0.010359   0.003337   0.007873   0.008416   0.006783
     89       0.007973   0.016017   0.019151   0.097064   0.089149  -0.030436
     90       0.007465   0.014411   0.003369   0.011785  -0.000868  -0.019601
     91       0.016590   0.030811  -0.010363  -0.025405  -0.026910  -0.016172
     92       0.010712   0.019687  -0.014815  -0.021726  -0.007352  -0.018111
     93      -0.005151  -0.010150  -0.011660  -0.038331  -0.021021   0.015416
     94      -0.008406  -0.015849  -0.005829  -0.010430   0.006988   0.009058
     95      -0.014188  -0.026216   0.018515   0.032107   0.017059   0.022244
     96       0.004046   0.007722   0.005890   0.028852   0.022247  -0.008238
     97       0.005801   0.011210   0.014145   0.026301  -0.000673  -0.007119
     98       0.006236   0.011514  -0.009587  -0.016332  -0.008943  -0.012248
     99       0.001514   0.003004   0.006969   0.015135   0.004675  -0.002126
    100      -0.004747  -0.009031  -0.000140  -0.018975  -0.020805   0.014810
    101       0.001153   0.002185  -0.001889   0.011861   0.014481  -0.005598
    102      -0.001805  -0.003129   0.010905  -0.001806  -0.022531   0.006528
    103       0.002801   0.005476   0.005642   0.015696   0.008535  -0.008180
    104      -0.001508  -0.002805  -0.000744  -0.007350  -0.001252   0.003194
    105      -0.000528  -0.000865   0.007585   0.001708  -0.016248   0.003389
    106      -0.001068  -0.002603  -0.032781  -0.031447   0.030524  -0.008382
    107       0.000206   0.000646   0.020390   0.016674  -0.023440   0.006486
    108       0.001198   0.001961  -0.016078  -0.004440   0.024054  -0.007772
    109       0.001540   0.003330   0.025292   0.029284  -0.022685   0.005359
    110      -0.000543  -0.001205  -0.016301  -0.016217   0.017788  -0.004427
    111      -0.001002  -0.001692   0.012805   0.001332  -0.019585   0.006728
    112      -0.001352  -0.002663  -0.007815  -0.012647   0.001916   0.000632
    113       0.000520   0.000973   0.002407   0.008373  -0.003607   0.000325
    114      -0.001437  -0.002704  -0.001503  -0.010324  -0.005052   0.002665
    115       0.000850   0.001327  -0.022260  -0.001910   0.023235  -0.007804
    116      -0.000551  -0.000907   0.004692   0.007569  -0.017989   0.005600
    117       0.000171  -0.000013  -0.023733  -0.013936   0.029684  -0.009028
    118      -0.001121  -0.002121   0.001444  -0.017436   0.006939  -0.001047
    119       0.000981   0.001990   0.018493   0.002807  -0.000964   0.000068
    120      -0.001524  -0.003340  -0.037049  -0.038592   0.047378  -0.013124
    121       0.002444   0.005189   0.046590   0.053002  -0.057481   0.015312
    122      -0.001786  -0.003812  -0.036740  -0.033442   0.036964  -0.009869
    123       0.001961   0.004334   0.052863   0.044994  -0.057076   0.015880
    124      -0.001747  -0.003613  -0.023820  -0.039641   0.039435  -0.010261
    125       0.001272   0.002641   0.018456   0.025632  -0.025392   0.006580
    126      -0.001238  -0.002755  -0.038105  -0.024202   0.033661  -0.009560
    127       0.000156   0.000180  -0.013728   0.008191  -0.001792  -0.000028
    128      -0.000426  -0.000874  -0.009050   0.000305  -0.001391   0.000521
    129      -0.000219  -0.000653  -0.021587  -0.007679   0.017437  -0.005372
    130       0.000880   0.001821   0.000653   0.045431  -0.047498   0.012595
    131      -0.000915  -0.002172  -0.055745   0.012308  -0.000484  -0.000832
    132       0.001151   0.002574   0.035868   0.024170  -0.033681   0.009568
    133       0.000976   0.002248   0.056293  -0.020956   0.011840  -0.002444
    134       0.000225   0.000799   0.059555  -0.046195   0.033617  -0.007877
    135       0.001987   0.004226   0.033972   0.056612  -0.064265   0.017522
    136      -0.001666  -0.003693  -0.059068  -0.013540   0.024977  -0.007298
    137       0.000503   0.000970  -0.006097   0.024696  -0.022592   0.005933
    138      -0.002009  -0.004399  -0.057835  -0.034004   0.046474  -0.013056
    139       0.000754   0.001677   0.030107   0.000416  -0.005665   0.001833
    140      -0.000247  -0.000266   0.040928  -0.049753   0.041376  -0.010556
    141       0.001516   0.003417   0.062329   0.006267  -0.019174   0.005833
    142       0.000118   0.000299   0.009368  -0.001972  -0.000411   0.000190
    143       0.000250   0.000325  -0.031844   0.041018  -0.034460   0.008805
    144      -0.000463  -0.001061  -0.024500   0.007621  -0.005403   0.001661
    145      -0.000802  -0.001837  -0.039015   0.003986   0.003326  -0.001250
    146       0.000255   0.000487  -0.007358   0.022107  -0.023217   0.006606
    147      -0.000132  -0.000359  -0.012930   0.002221   0.002470  -0.001090
    148      -0.000613  -0.001533  -0.050300   0.019884  -0.008970   0.001875
    149       0.000672   0.001706   0.062565  -0.032833   0.021127  -0.005191
    150      -0.000535  -0.001292  -0.041495   0.021580  -0.015295   0.004002
    151       0.000676   0.001695   0.056850  -0.022801   0.010079  -0.002024
    152      -0.000563  -0.001381  -0.043864   0.018309  -0.009604   0.002152
    153       0.000764   0.001851   0.058280  -0.027358   0.017375  -0.004358
    154      -0.000136  -0.000336  -0.009200   0.001012   0.001815  -0.000687
    155      -0.000323  -0.000817  -0.030924   0.017779  -0.012575   0.003250
    156       0.000267   0.000657   0.022118  -0.011065   0.007174  -0.001818
    157      -0.000054  -0.000141  -0.005784   0.004159  -0.003491   0.000959
    158       0.000232   0.000554   0.015751  -0.006290   0.003564  -0.000854
    159       0.000288   0.000707   0.023164  -0.011298   0.007299  -0.001826
    160      -0.000069  -0.000174  -0.005528   0.002250  -0.001086   0.000227
    161       0.000417   0.001039   0.036139  -0.018677   0.012318  -0.003114
    162      -0.000558  -0.001367  -0.045070   0.022117  -0.014284   0.003598
    163       0.000269   0.000664   0.022939  -0.011673   0.007612  -0.001910
    164       0.000340   0.000858   0.031005  -0.016650   0.011223  -0.002855
    165       0.001491   0.003724   0.131203  -0.068352   0.045195  -0.011406
    166      -0.000242  -0.000610  -0.021557   0.011126  -0.007249   0.001812
    167      -0.000227  -0.000545  -0.017023   0.008107  -0.005279   0.001352
    168       0.000474   0.001205   0.043831  -0.024361   0.018281  -0.004990
    169       0.000335   0.000719   0.009572   0.002866  -0.003859   0.001052
    170      -0.000530  -0.001133  -0.010057  -0.016755   0.021284  -0.006229
    171       0.005590  -0.013559   0.000044   0.000049   0.000291   0.001204
    172       0.012417   0.037995  -0.000156  -0.000167  -0.000995  -0.004048
    173      -0.000826   0.022513  -0.000079  -0.000079  -0.000519  -0.002112
    174      -0.003952  -0.007972   0.000003  -0.000025  -0.000159  -0.000744
    175      -0.001707  -0.002590   0.000015   0.000019   0.000126   0.000519
    176      -0.003203  -0.017018   0.000016  -0.000021  -0.000092  -0.000502
    177      -0.002748  -0.049239   0.000124   0.000068   0.000387   0.001451
    178       0.002913   0.003428  -0.000016  -0.000018  -0.000113  -0.000454
    179       0.002028   0.013876  -0.000033  -0.000018  -0.000085  -0.000302
    180      -0.011385  -0.045776   0.000143   0.000117   0.000729   0.002878
    181       0.001093  -0.006640   0.000016   0.000006   0.000028   0.000094
    182       0.005691   0.019342  -0.000062  -0.000052  -0.000317  -0.001248
    183      -0.014308  -0.046186   0.000151   0.000132   0.000780   0.003094
    184       0.000489  -0.007502   0.000019   0.000008   0.000047   0.000169
    185       0.002877   0.008665  -0.000027  -0.000025  -0.000137  -0.000549
    186      -0.003415  -0.003378  -0.000002  -0.000004  -0.000040  -0.000176
    187      -0.004744  -0.009239   0.000008   0.000011   0.000032   0.000115
    188       0.013624   0.038024  -0.000086  -0.000081  -0.000373  -0.001448
    189      -0.000176   0.001512  -0.000003  -0.000008  -0.000044  -0.000197
    190      -0.004176  -0.014600   0.000047   0.000041   0.000202   0.000779
    191       0.004525   0.024376  -0.000100  -0.000079  -0.000443  -0.001714
    192      -0.004343  -0.020134   0.000067   0.000061   0.000320   0.001264
    193      -0.006439  -0.024498   0.000069   0.000069   0.000355   0.001405
    194       0.009994   0.053448  -0.000177  -0.000168  -0.000915  -0.003645
    195       0.004693  -0.015398   0.000079   0.000120   0.000663   0.002812
    196       0.182539  -0.072097  -0.000047  -0.000571  -0.003373  -0.014733
    197       0.595452  -0.304236   0.000738  -0.000076  -0.001204  -0.005693
    198      -0.225720   0.073915  -0.000084   0.000276   0.001796   0.007740
    199      -0.164797   0.020520   0.000129   0.000474   0.002796   0.011923
    200       0.107138  -0.161391   0.000866   0.001118   0.005876   0.024883
    201      -0.280067   0.111629  -0.000226   0.000173   0.001333   0.005841
    202      -0.355128   0.180262  -0.000758  -0.000660  -0.003062  -0.013100
    203      -0.425462   0.193846  -0.000747  -0.000521  -0.002202  -0.009441
    204      -0.004367   0.083123  -0.000795  -0.000698  -0.003419  -0.014091
    205      -0.019736  -0.107783   0.000329   0.000439   0.003135   0.012752
    206       0.021963   0.027201   0.000376   0.000259   0.000471   0.002242
    207       0.015558   0.103165  -0.000267  -0.000062  -0.000620  -0.001935
    208       0.025868   0.096210  -0.000370  -0.000229  -0.001019  -0.003285
    209      -0.009359  -0.048386   0.000169   0.000031   0.000248   0.000639
    210      -0.001229   0.056851   0.000438   0.000362   0.000956   0.004457
    211      -0.048080  -0.142755   0.003121   0.000746  -0.007661  -0.034826
    212       0.003143   0.033228   0.000186  -0.000106  -0.002419  -0.010105
    213      -0.004060   0.140123   0.000075   0.000300   0.001469   0.006078
    214      -0.029231  -0.085738   0.002722   0.000818  -0.007974  -0.037538
    215      -0.001706  -0.093869   0.000306  -0.000122  -0.002120  -0.009338
    216      -0.041257  -0.168278   0.004305   0.001032  -0.014867  -0.068729
    217      -0.022381  -0.076642   0.002117   0.000535  -0.006753  -0.031386
    218       0.016716   0.148590  -0.002215  -0.000333   0.009454   0.042895
    219       0.060242   0.188900  -0.005137  -0.001453   0.014259   0.067025
    220      -0.008622  -0.058643   0.000997   0.000278  -0.003314  -0.015414
    221      -0.048541  -0.083492   0.003807   0.001170  -0.009148  -0.043346
    222      -0.004449   0.036012   0.000090   0.000089  -0.000458  -0.001927
    223       0.003063   0.040080  -0.000404  -0.000455   0.000674   0.004444
    224      -0.017471   0.012825   0.000896   0.000649  -0.000434  -0.002245
    225      -0.008119  -0.021903   0.000481   0.000223   0.000451   0.001971
    226       0.011814  -0.032515  -0.000287  -0.000543  -0.001954  -0.006332
    227      -0.020274  -0.135462   0.001436   0.000866   0.002621   0.008760
    228      -0.012271   0.008545   0.001052   0.000609  -0.000417  -0.001452
    229       0.040181   0.106927  -0.003556  -0.001258   0.001550   0.004534
    230      -0.006894  -0.089474   0.000306  -0.000525  -0.000311   0.000239
    231      -0.028398  -0.131592   0.002189   0.000604   0.001068   0.007796
    232      -0.003795  -0.005462   0.000575   0.001412   0.004939   0.016273
    233       0.017176   0.061750  -0.001269  -0.000454  -0.000825  -0.004936
    234       0.025563   0.039163  -0.005454  -0.008556  -0.021670  -0.082803
    235       0.035088   0.142198  -0.006174  -0.010284  -0.036127  -0.145067
    236      -0.030142  -0.093961   0.003686   0.004218   0.011677   0.046859
    237      -0.033960  -0.093516   0.004979   0.009210   0.035293   0.140458
    238      -0.025173  -0.050724   0.005312   0.010282   0.037694   0.155163
    239      -0.013177  -0.064564  -0.000883  -0.002405  -0.005484  -0.031254
    240       0.018705   0.044608  -0.003581  -0.006824  -0.025448  -0.104412
    241      -0.011573  -0.009902   0.003414   0.006600   0.022958   0.097087
    242       0.078849   0.203657  -0.013467  -0.025831  -0.099102  -0.399527
    243      -0.044396  -0.096328   0.008745   0.016833   0.060859   0.247832
    244      -0.009873  -0.013584   0.002488   0.004549   0.014849   0.062049
    245      -0.046070  -0.061997   0.011399   0.021759   0.075412   0.312037
    246      -0.021087  -0.075597  -0.000240  -0.003806  -0.009428  -0.037886
    247       0.018939   0.084801  -0.000261   0.000817  -0.005161  -0.024578
    248       0.010679   0.040595   0.000737   0.003335   0.007506   0.029790
    249      -0.004643  -0.041755  -0.000753  -0.000249   0.004626   0.010595
    250      -0.035277  -0.111731   0.002620   0.001022   0.002917   0.009288
    251      -0.010226  -0.015573   0.001216  -0.000264  -0.002012   0.002027
    252       0.046539   0.093916  -0.007555  -0.008508  -0.006063  -0.011392
    253       0.023533   0.041044  -0.005098  -0.006961  -0.006713  -0.021641
    254      -0.041433  -0.120624   0.002581  -0.000452  -0.001674  -0.014608
    255       0.027764   0.070861  -0.002553  -0.002464   0.000895   0.029384
    256      -0.003007  -0.010457   0.000571  -0.000527  -0.002375   0.007161
    257       0.041641   0.097684  -0.005316  -0.003483   0.007238   0.035999
    258       0.034692   0.094836  -0.002246   0.003595   0.031884   0.127109
    259       0.019637   0.056761  -0.009366  -0.011367   0.033070   0.097124
    260      -0.054229  -0.126827   0.019370   0.024960  -0.033338  -0.088788
    261       0.038613   0.090182   0.000131   0.009601   0.013618   0.037304
    262      -0.055198  -0.123305   0.010347   0.004141  -0.057862  -0.163509
    263      -0.002413  -0.011461  -0.012898  -0.023943   0.043303   0.131272
    264      -0.032900  -0.067894   0.019529   0.025693  -0.082948  -0.240569
    265       0.062437   0.140538  -0.015445  -0.010330   0.086120   0.248677
    266       0.050589   0.109554  -0.019583  -0.020350   0.094163   0.269413
    267       0.027566   0.054374  -0.018596  -0.025547   0.075014   0.215935
    268      -0.013859  -0.016513   0.026770   0.043561  -0.089455  -0.257563
    269       0.018222   0.047409   0.005294   0.012944  -0.007699  -0.015681
    270       0.048905   0.111807  -0.000776   0.009940   0.012291   0.043563
    271       0.034381   0.080775   0.000333   0.008660   0.015685   0.050099
    272       0.016425   0.031558   0.001581   0.008264  -0.015426  -0.066693
    273      -0.009867  -0.018398   0.004834   0.008366   0.003475  -0.005087
    274      -0.051079  -0.113634   0.006605   0.001041  -0.015015  -0.067945
    275       0.029946   0.073575   0.002907   0.018024   0.021007   0.044974
    276       0.001784   0.009027   0.005133   0.010663   0.005314   0.011173
    277      -0.021226  -0.055470  -0.010022  -0.030243  -0.010836  -0.010475
    278      -0.055444  -0.109427   0.019063   0.021182  -0.002159  -0.026061
    279      -0.034242  -0.070230   0.008942   0.007614   0.005962  -0.001075
    280       0.022825   0.044175  -0.006045   0.001393  -0.003408  -0.024674
    281       0.011036   0.021741  -0.009356  -0.026693  -0.016365   0.020019
    282      -0.015480  -0.028515  -0.023804  -0.103718  -0.054777   0.107389
    283       0.004962   0.013272   0.009516   0.025253  -0.006500  -0.051292
    284      -0.044343  -0.095802   0.052146   0.189323   0.164354  -0.060963
    285      -0.036857  -0.067090   0.032213   0.119384   0.129444   0.025354
    286      -0.027092  -0.049884   0.005011  -0.002876   0.006918   0.037171
    287      -0.022595  -0.043351  -0.036369  -0.195176  -0.180323   0.068396
    288       0.010684   0.018555  -0.053980  -0.249772  -0.247811   0.032116
    289       0.031249   0.056922  -0.058166  -0.251853  -0.260333  -0.000572
    290      -0.004054  -0.009479  -0.055197  -0.266588  -0.255709   0.057556
    291       0.015373   0.032421   0.077429   0.377556   0.354742  -0.095222
    292       0.039241   0.075882   0.047336   0.248637   0.214102  -0.108786
    293       0.010264   0.019929   0.009479   0.052401   0.044442  -0.025521
    294      -0.017669  -0.032592   0.002442  -0.023195  -0.026168   0.019714
    295       0.039559   0.073550  -0.003001   0.034507   0.025322  -0.044190
    296      -0.026300  -0.050242   0.005045   0.013272   0.040533   0.058164
    297      -0.026357  -0.050309   0.001401  -0.015337   0.002735   0.047784
    298      -0.004927  -0.007725   0.014723   0.034833   0.022941   0.010315
    299       0.033610   0.063708  -0.011332   0.002053  -0.007311  -0.064883
    300      -0.021115  -0.041667  -0.031129  -0.103261  -0.045998   0.064522
    301      -0.025092  -0.047075   0.014790  -0.009360  -0.019355   0.057520
    302       0.000225   0.002129   0.033845   0.085811   0.038203  -0.020693
    303       0.009125   0.016673  -0.024004  -0.006641   0.035429  -0.036287
    304      -0.001032  -0.002098  -0.014949  -0.017943   0.009210  -0.007528
    305       0.005119   0.009613  -0.008715  -0.019391  -0.014486  -0.007994
    306       0.019919   0.038152   0.006165   0.108943   0.110527  -0.063828
    307      -0.007284  -0.012877   0.020846   0.050146   0.037125   0.008087
    308      -0.020762  -0.038528   0.002072   0.001919   0.030583   0.029858
    309       0.000132  -0.000354  -0.020839  -0.011764   0.026126  -0.001135
    310       0.000781   0.002419   0.036694   0.025722  -0.047614   0.001464
    311      -0.000661  -0.002117  -0.027569  -0.018855   0.021865   0.001678
    312       0.000021   0.000051  -0.002602   0.000389   0.014446  -0.001469
    313       0.004435   0.007401  -0.025841   0.010681   0.039578  -0.010557
    314      -0.003200  -0.005499   0.017330  -0.007728  -0.036345   0.009527
    315      -0.000335  -0.001042  -0.010096  -0.004271   0.006067   0.002649
    316       0.005661   0.010432  -0.016101   0.020860   0.067415  -0.020717
    317      -0.003051  -0.005921   0.001543  -0.014814  -0.034700   0.012448
    318       0.000444   0.000678   0.002627   0.001089  -0.012113  -0.000946
    319       0.002214   0.003393  -0.052518  -0.031905   0.069811  -0.025034
    320      -0.001260  -0.001843   0.029815   0.018125  -0.037392   0.014101
    321       0.002177   0.004415   0.003241   0.012642   0.008950  -0.006001
    322       0.002019   0.003126  -0.047409  -0.027510   0.067140  -0.023268
    323      -0.000555  -0.000514   0.031167   0.022385  -0.037818   0.013382
    324       0.001849   0.003184  -0.004654   0.008931   0.015303  -0.006643
    325       0.005192   0.010439   0.043459   0.067368  -0.018360   0.000922
    326      -0.003789  -0.007585  -0.025175  -0.043890   0.004810   0.001298
    327       0.003994   0.007535  -0.010510   0.017049   0.033802  -0.012769
    328       0.006038   0.011918   0.036091   0.066301  -0.017197  -0.001370
    329      -0.004199  -0.008372  -0.023752  -0.044404   0.007644   0.001860
    330      -0.003997  -0.006453   0.072468   0.019189  -0.105261   0.034289
    331      -0.001414  -0.002201   0.035691  -0.013304  -0.020446   0.008265
    332       0.002470   0.004858   0.023086  -0.007839   0.026542  -0.008519
    333       0.002950   0.006389   0.065110   0.061237  -0.067129   0.018436
    334      -0.002973  -0.006406  -0.072010  -0.043961   0.050646  -0.014030
    335       0.001444   0.002962   0.007451   0.047273  -0.041731   0.010775
    336       0.001023   0.002085   0.033187  -0.022644   0.022541  -0.006006
    337      -0.000751  -0.001076   0.002586   0.052690  -0.071209   0.020690
    338      -0.000044  -0.000622  -0.035505  -0.034003   0.055932  -0.016750
    339      -0.000024  -0.000493  -0.052532   0.018116   0.003694  -0.002473
    340       0.000551   0.002086   0.089388   0.026587  -0.066739   0.021077
    341      -0.000368  -0.001389  -0.068952   0.001558   0.026326  -0.009252
    342      -0.002202  -0.004764  -0.051817  -0.037511   0.044835  -0.012271
    343       0.002923   0.006589   0.081430   0.090473  -0.115313   0.032161
    344      -0.001502  -0.003441  -0.044347  -0.056726   0.073157  -0.020488
    345      -0.001365  -0.002875  -0.020812  -0.043655   0.047119  -0.012665
    346       0.003163   0.007185   0.099080   0.080828  -0.109773   0.030995
    347      -0.002104  -0.004734  -0.060861  -0.057563   0.075043  -0.021014
    348       0.001296   0.002913   0.038268   0.039953  -0.051621   0.014477
    349      -0.003783  -0.007434  -0.015814  -0.071386   0.049100  -0.010824
    350       0.002113   0.004060  -0.001464   0.044886  -0.028417   0.005989
    351       0.001964   0.004366   0.054521   0.040536  -0.052628   0.014695
    352      -0.003876  -0.007731  -0.036505  -0.055317   0.037504  -0.008119
    353       0.002469   0.004914   0.021968   0.039042  -0.027940   0.006269
    354      -0.004880  -0.010947  -0.148405  -0.116940   0.158936  -0.045017
    355      -0.000755  -0.001535   0.035315  -0.112471   0.117149  -0.031409
    356       0.003434   0.008313   0.224259  -0.050418   0.000239   0.003521
    357      -0.004626  -0.010067  -0.143393  -0.041194   0.064406  -0.018539
    358       0.001388   0.002723  -0.008946   0.061720  -0.057823   0.014853
    359      -0.002379  -0.005789  -0.185120   0.089688  -0.055712   0.012116
    360       0.003587   0.009046   0.320436  -0.157483   0.093144  -0.019649
    361      -0.004157  -0.009893  -0.263518   0.075078  -0.021727   0.001741
    362       0.002261   0.005068   0.084106   0.020588  -0.038561   0.011457
    363      -0.000070  -0.001108  -0.188723   0.199311  -0.165861   0.041067
    364      -0.002829  -0.005998  -0.039488  -0.095565   0.106215  -0.028702
    365       0.000089  -0.000407  -0.114206   0.126005  -0.105675   0.026238
    366      -0.001140  -0.002348  -0.022750  -0.008777   0.007709  -0.001788
    367      -0.001172  -0.002210  -0.002678  -0.009068  -0.002235   0.001557
    368       0.006966   0.014966   0.154672   0.153814  -0.185034   0.050922
    369      -0.002404  -0.005124  -0.040934  -0.072403   0.082833  -0.022532
    370       0.001948   0.004452   0.102313  -0.029138   0.012787  -0.002323
    371      -0.004302  -0.009426  -0.124938  -0.070977   0.097507  -0.027383
    372       0.002374   0.004639  -0.019526   0.111259  -0.104686   0.027550
    373      -0.001509  -0.003243  -0.026781  -0.048416   0.056576  -0.015735
    374      -0.000603  -0.001262  -0.000153  -0.035312   0.038187  -0.010589
    375      -0.004389  -0.009371  -0.088975  -0.103727   0.121670  -0.033419
    376       0.001441   0.003743   0.130034  -0.041123   0.008300  -0.000191
    377       0.005858   0.013129   0.214264   0.065243  -0.114291   0.033405
    378      -0.000807  -0.001340   0.047328  -0.079600   0.072466  -0.019291
    379      -0.003190  -0.006914  -0.083029  -0.059533   0.078201  -0.022347
    380      -0.003863  -0.008507  -0.124206  -0.051075   0.079681  -0.023392
    381      -0.000082  -0.000349  -0.030551   0.025191  -0.019647   0.005117
    382      -0.000669  -0.001681  -0.067544   0.049128  -0.042145   0.011632
    383       0.000517   0.001583   0.091275  -0.064635   0.047782  -0.012317
    384       0.000099   0.000231   0.000046   0.010269  -0.012612   0.003656
    385      -0.000444  -0.001140  -0.035242   0.004180   0.007879  -0.003083
    386       0.000002   0.000090   0.010034  -0.001682  -0.004908   0.002094
    387      -0.000246  -0.000545  -0.016561   0.016345  -0.018203   0.005316
    388       0.001322   0.003290   0.112633  -0.054819   0.034054  -0.008335
    389      -0.002437  -0.006043  -0.205683   0.102194  -0.065684   0.016370
    390      -0.001053  -0.002622  -0.090774   0.044532  -0.027391   0.006778
    391      -0.000061  -0.000171  -0.008507   0.005572  -0.003759   0.000959
    392      -0.000791  -0.001986  -0.068778   0.031271  -0.017175   0.004022
    393       0.000334   0.000767   0.016807  -0.001810  -0.001909   0.000778
    394      -0.000709  -0.001763  -0.065631   0.041644  -0.032641   0.008697
    395      -0.000744  -0.001888  -0.070392   0.038080  -0.025354   0.006503
    396       0.001296   0.003197   0.107085  -0.052973   0.034111  -0.008523
    397      -0.000503  -0.001241  -0.041621   0.021397  -0.014500   0.003711
    398      -0.001589  -0.003913  -0.131157   0.065052  -0.042039   0.010521
    399      -0.001014  -0.002509  -0.086554   0.045665  -0.031201   0.008007
    400       0.000550   0.001359   0.046853  -0.024157   0.016025  -0.004055
    401       0.000089   0.000222   0.008037  -0.005342   0.004494  -0.001260
    402      -0.001306  -0.003239  -0.111383   0.056592  -0.036858   0.009246
    403       0.000280   0.000693   0.023670  -0.011371   0.006861  -0.001657
    404       0.000330   0.000826   0.028497  -0.013713   0.008187  -0.001971
    405      -0.002586  -0.006394  -0.217494   0.109940  -0.071907   0.018142
    406       0.000337   0.000824   0.027412  -0.013695   0.008977  -0.002278
    407      -0.001956  -0.004830  -0.163869   0.082627  -0.053986   0.013618
    408       0.000983   0.002443   0.084738  -0.044111   0.029477  -0.007505
    409      -0.000671  -0.001677  -0.058571   0.030403  -0.020127   0.005092
    410      -0.000401  -0.000990  -0.033813   0.016950  -0.010931   0.002732
    411       0.000047  -0.000118  -0.041071   0.051092  -0.050145   0.014301
    412       0.001904   0.004356   0.082679   0.013145  -0.034454   0.010626
    413      -0.001423  -0.003408  -0.091784   0.025911  -0.008979   0.001922
    414      -0.000379  -0.000934  -0.027303   0.007549  -0.001997   0.000405
    415       0.000884   0.002368   0.108593  -0.081602   0.071576  -0.020133
    416      -0.000319  -0.001024  -0.075074   0.074707  -0.070708   0.019986
    417      -0.000361  -0.001057  -0.058153   0.044983  -0.038398   0.010725
    418      -0.000357  -0.001335  -0.110505   0.103699  -0.093493   0.026224
    419       0.000593   0.001635   0.072005  -0.042615   0.031145  -0.008466
    420       0.013518   0.065901  -0.000253  -0.000280  -0.001639  -0.006717
    421      -0.023168  -0.060571   0.000220   0.000234   0.001391   0.005643
    422       0.023649   0.057970  -0.000219  -0.000247  -0.001471  -0.006027
                192        193        194        195        196        197    
      0      -0.000017  -0.001023   0.000761   0.037665  -0.000000   0.000001
      1       0.000007   0.000273  -0.001387  -0.024135   0.000000  -0.000000
      2      -0.000020  -0.001176   0.000476   0.039159   0.000001   0.000002
      3       0.000034   0.002146   0.000709  -0.050129  -0.000000  -0.000001
      4      -0.000068  -0.004708  -0.004745   0.068189  -0.000000   0.000001
      5      -0.000015  -0.001331  -0.003777  -0.012583   0.000000  -0.000000
      6       0.000003   0.000317   0.000984   0.001188   0.000000   0.000001
      7       0.000010   0.000739   0.001321  -0.006351   0.000000  -0.000000
      8       0.000012   0.000960   0.001780  -0.010213   0.000001   0.000001
      9      -0.000069  -0.005659  -0.012960   0.000340  -0.000002  -0.000003
     10       0.000015   0.001227   0.002803  -0.000043   0.000001   0.000002
     11       0.000020   0.001635   0.003563  -0.001487   0.000001   0.000002
     12       0.000067   0.005426   0.012316  -0.001082   0.000002   0.000003
     13       0.000008   0.000603   0.001278  -0.001022   0.000000   0.000001
     14      -0.000021  -0.001747  -0.004116  -0.001188   0.000000  -0.000000
     15       0.000004   0.000515   0.002680   0.015432   0.000000   0.000002
     16       0.000006   0.000151  -0.002118  -0.026380  -0.000001  -0.000001
     17       0.000009   0.000784   0.002277   0.005110   0.000001   0.000002
     18      -0.000018  -0.001315  -0.001808   0.010972  -0.000000   0.000001
     19      -0.000005  -0.000283  -0.000162   0.002971  -0.000000   0.000001
     20       0.000062   0.004373   0.005640  -0.036245   0.000001  -0.000001
     21       0.000023   0.001640   0.002029  -0.014922   0.000000  -0.000000
     22       0.000023   0.001668   0.002506  -0.010168   0.000000   0.000000
     23      -0.000054  -0.003792  -0.004790   0.032185   0.000000   0.000002
     24       0.000020   0.001024  -0.002377  -0.059532  -0.000001  -0.000003
     25      -0.000024  -0.001718  -0.002596   0.014629  -0.000000  -0.000000
     26       0.000004  -0.000538  -0.007180  -0.069970  -0.000001  -0.000003
     27      -0.000058  -0.003623   0.000384   0.099713   0.000000   0.000003
     28       0.000068   0.004413   0.002772  -0.076915   0.000001  -0.000000
     29      -0.000021  -0.000808   0.004326   0.068860   0.000001   0.000003
     30       0.000050   0.002656  -0.003239  -0.098771  -0.000000  -0.000003
     31      -0.000054  -0.003272   0.000802   0.092357   0.000001   0.000004
     32       0.000046   0.002724  -0.001578  -0.094706   0.000000  -0.000003
     33      -0.000037  -0.001933   0.001030   0.048265  -0.000002  -0.000004
     34       0.000057   0.004038   0.003698  -0.070768  -0.000000  -0.000003
     35       0.000036   0.003413   0.012343   0.065090   0.000004   0.000009
     36       0.000015   0.001095   0.003600   0.012590   0.000003   0.000008
     37       0.000132   0.013023   0.037419  -0.000888   0.000003  -0.000002
     38      -0.000027  -0.002086  -0.006871  -0.056006  -0.000003  -0.000008
     39      -0.000003  -0.000380   0.000455   0.016509   0.000002   0.000006
     40      -0.000389  -0.039316  -0.114704   0.005625  -0.000008   0.000020
     41      -0.000041  -0.005278  -0.021786  -0.044035  -0.000003   0.000001
     42      -0.000008  -0.000875  -0.004875  -0.014957  -0.000004  -0.000007
     43       0.000417   0.042755   0.127425  -0.007295   0.000008  -0.000019
     44       0.000030   0.004667   0.020601   0.030500   0.000001  -0.000006
     45       0.000018   0.001728   0.005203   0.007773  -0.000000  -0.000007
     46      -0.000013  -0.000001   0.003102  -0.012659   0.000003  -0.000022
     47       0.000111   0.010261   0.028606   0.035511   0.000004   0.000006
     48      -0.000044  -0.004579  -0.016253   0.001750  -0.000000  -0.000002
     49       0.000093   0.006798   0.013334   0.015582  -0.000001   0.000031
     50      -0.000074  -0.006249  -0.013453  -0.010494  -0.000006   0.000016
     51       0.000096   0.008595   0.024937  -0.001980  -0.000000  -0.000000
     52      -0.000000  -0.001544  -0.013712   0.000786  -0.000004  -0.000029
     53       0.000046   0.004815   0.015385   0.006675   0.000008  -0.000016
     54       0.000706   0.039863  -0.013341   0.004470   0.000009   0.000111
     55       0.000982   0.056577  -0.018154   0.009061   0.000012   0.000125
     56      -0.000245  -0.008328   0.041819   0.003066  -0.000005  -0.000057
     57      -0.000986  -0.059529  -0.008128  -0.007000  -0.000006  -0.000090
     58      -0.001080  -0.059183   0.046834  -0.008198  -0.000002  -0.000106
     59       0.000355   0.017202  -0.021125  -0.001202   0.000007   0.000051
     60       0.000034  -0.000373  -0.011157   0.002739  -0.000014  -0.000073
     61      -0.000213  -0.011027   0.019763  -0.001956  -0.000016  -0.000137
     62      -0.000286  -0.022844  -0.059085  -0.005948  -0.000001   0.000066
     63      -0.000220  -0.010553   0.008067  -0.002834   0.000025   0.000088
     64       0.000021  -0.001997  -0.042073  -0.002123   0.000030   0.000233
     65       0.000146   0.011559   0.038442   0.002941   0.000036   0.000110
     66       0.000327   0.019211  -0.011153   0.001985  -0.000042  -0.000058
     67      -0.000066  -0.000105   0.027614   0.000351  -0.000005  -0.000092
     68      -0.000086  -0.008858  -0.017292  -0.000901  -0.000062  -0.000297
     69       0.000136   0.015227  -0.007842   0.000677  -0.000132  -0.000347
     70      -0.000035   0.031051   0.008525  -0.001764  -0.000412  -0.001030
     71      -0.000573  -0.077277   0.028363  -0.001106   0.000514   0.001283
     72      -0.000436  -0.030979   0.023250  -0.002038   0.000120   0.000259
     73      -0.000238  -0.054598   0.002754   0.000361   0.000456   0.000940
     74       0.000406   0.078517  -0.013324   0.000035  -0.000514  -0.001149
     75      -0.000412  -0.032018   0.016638  -0.001870   0.000206   0.000510
     76       0.000245   0.004530  -0.016157   0.001739   0.000223   0.000822
     77       0.000441   0.024754  -0.026531   0.002589  -0.000451  -0.001480
     78       0.000458   0.039241  -0.020392   0.001991  -0.000189  -0.000218
     79       0.000040   0.001955  -0.002047   0.000276  -0.000622  -0.002610
     80      -0.000350  -0.017647   0.023241  -0.002434   0.000361   0.001023
     81      -0.000330  -0.034574   0.013412  -0.001044   0.000291  -0.000115
     82      -0.000062  -0.002204   0.002096  -0.000405   0.000590   0.002562
     83       0.000226   0.003829  -0.009964   0.001253  -0.000166  -0.000148
     84      -0.000650  -0.016257   0.004087  -0.000271  -0.001778  -0.000930
     85      -0.000204  -0.029102   0.008810  -0.000683   0.000379   0.001434
     86       0.001033  -0.008635   0.003883  -0.000272   0.003402   0.000009
     87       0.000974   0.032964  -0.009322   0.000600   0.001575  -0.000045
     88      -0.000045  -0.006066   0.000605   0.000161  -0.000102  -0.001141
     89      -0.001265   0.013189  -0.003520   0.000108  -0.003305   0.000330
     90       0.000078   0.025133  -0.005913   0.000191   0.000464   0.000089
     91       0.000488   0.039290  -0.010792   0.000694  -0.000288  -0.000137
     92       0.000066   0.028810  -0.007040   0.000322  -0.003029  -0.000046
     93       0.000253  -0.011967   0.002684  -0.000043  -0.001246   0.000142
     94      -0.000157  -0.016964   0.004612  -0.000265  -0.002410  -0.001998
     95      -0.000218  -0.040296   0.010226  -0.000541   0.003234  -0.000749
     96      -0.000356   0.003815  -0.000973   0.000020   0.000979   0.002423
     97       0.000164   0.010209  -0.002748   0.000135   0.003468   0.006161
     98       0.000157   0.020502  -0.004997   0.000227  -0.001275   0.010430
     99       0.000046   0.001019  -0.000287   0.000006   0.001018  -0.002981
    100       0.001420  -0.012511   0.002828  -0.000068  -0.002115  -0.060029
    101       0.001440   0.002178  -0.000394  -0.000017  -0.005259  -0.097995
    102       0.000444  -0.002197   0.000475  -0.000004   0.002202  -0.000949
    103      -0.001362   0.007481  -0.001686   0.000037   0.003069   0.051757
    104      -0.002048  -0.002995   0.000628  -0.000011   0.003997   0.086500
    105       0.000223  -0.000167   0.000054   0.000001   0.002769   0.001698
    106      -0.000953   0.002981  -0.000471  -0.000009  -0.006240   0.049263
    107       0.000139  -0.002704   0.000577  -0.000021   0.008460   0.075044
    108      -0.000636   0.003485  -0.000734   0.000010  -0.002728  -0.000629
    109       0.000879  -0.001325   0.000145   0.000011   0.005762  -0.051509
    110       0.000323   0.001648  -0.000364   0.000015  -0.008705  -0.079564
    111       0.000575  -0.003263   0.000703  -0.000010   0.000940  -0.000293
    112       0.000360  -0.001080   0.000304  -0.000013  -0.001102   0.038191
    113       0.000288   0.000024   0.000017  -0.000011   0.005292   0.060596
    114       0.000536  -0.001701   0.000402  -0.000007  -0.002137  -0.001759
    115       0.007083   0.003599  -0.000791   0.000015  -0.009835  -0.049235
    116       0.011439  -0.002556   0.000505  -0.000003  -0.010169  -0.073756
    117      -0.001556   0.003847  -0.000789   0.000010  -0.003329   0.001612
    118      -0.010419   0.000116   0.000040  -0.000004   0.004750   0.038565
    119      -0.014117   0.000305  -0.000061  -0.000002   0.012758   0.056513
    120      -0.003142   0.005010  -0.000969   0.000011  -0.011377   0.001108
    121       0.002605  -0.005527   0.001047  -0.000011   0.018953   0.035819
    122      -0.003377   0.003512  -0.000644   0.000002  -0.002129   0.053811
    123       0.000160  -0.006030   0.001171  -0.000012   0.011776  -0.001484
    124      -0.004037   0.003620  -0.000674   0.000009  -0.017805  -0.036915
    125       0.007064  -0.002300   0.000405  -0.000000   0.000364  -0.054709
    126       0.005374   0.003641  -0.000720   0.000008  -0.006453   0.001819
    127       0.003281   0.000205  -0.000061   0.000002   0.009517   0.024736
    128       0.000953  -0.000335   0.000083  -0.000002   0.004334   0.036233
    129       0.001139   0.002300  -0.000475   0.000006   0.001437   0.001636
    130       0.057232  -0.005443   0.001007  -0.000009  -0.017782   0.000932
    131       0.071998  -0.000406   0.000002   0.000002  -0.033389   0.000463
    132      -0.000204  -0.003736   0.000737  -0.000008   0.003036  -0.001149
    133      -0.068888   0.001681  -0.000259   0.000004   0.023617  -0.006242
    134      -0.089976   0.003784  -0.000631   0.000006   0.026007  -0.007133
    135       0.009296  -0.006654   0.001278  -0.000013   0.015558   0.000326
    136       0.007702   0.002793  -0.000558   0.000008   0.004682   0.001623
    137      -0.016329  -0.001827   0.000351  -0.000001   0.030238  -0.001833
    138      -0.009304   0.005169  -0.001006   0.000011   0.003626   0.000475
    139      -0.015544  -0.000550   0.000125   0.000000   0.006067  -0.002586
    140       0.001655   0.003563  -0.000659   0.000007  -0.045648  -0.000788
    141      -0.000093  -0.002435   0.000492  -0.000006  -0.012726  -0.002106
    142       0.017091  -0.000385   0.000070  -0.000000  -0.021583   0.003060
    143       0.000242  -0.003004   0.000557  -0.000002   0.040161   0.000642
    144      -0.041334  -0.000113   0.000066  -0.000002  -0.104843   0.006505
    145      -0.001116   0.000618  -0.000127   0.000002  -0.017532   0.003583
    146      -0.050592  -0.001826   0.000403  -0.000002  -0.056727   0.001678
    147       0.012105   0.000446  -0.000118   0.000003   0.093303  -0.006203
    148      -0.034086   0.000126  -0.000031   0.000003   0.100624  -0.009630
    149       0.040066   0.001045  -0.000204   0.000004  -0.045882   0.003816
    150      -0.039444  -0.000824   0.000182  -0.000002  -0.026743   0.001035
    151       0.030745  -0.000100   0.000037  -0.000003  -0.130202   0.011461
    152      -0.017991  -0.000303   0.000052   0.000003   0.042881  -0.002952
    153       0.046234   0.000742  -0.000161   0.000001  -0.007550   0.001855
    154      -0.002837   0.000412  -0.000090   0.000001   0.055374  -0.004972
    155      -0.032592  -0.000626   0.000137   0.000002   0.011445  -0.002442
    156       0.022876   0.000256  -0.000059  -0.000000  -0.015695   0.002629
    157      -0.008818  -0.000228   0.000051  -0.000002  -0.009941   0.000440
    158       0.007447   0.000153  -0.000030   0.000003   0.003067  -0.000508
    159       0.016408   0.000354  -0.000074   0.000000  -0.004206   0.000583
    160      -0.001261  -0.000030   0.000003  -0.000001   0.007850  -0.000584
    161       0.033195   0.000531  -0.000113   0.000003  -0.020533   0.003113
    162      -0.039646  -0.000592   0.000129  -0.000000   0.019190  -0.003201
    163       0.019240   0.000340  -0.000072  -0.000001  -0.010836   0.001536
    164       0.029635   0.000508  -0.000108   0.000003  -0.017919   0.002789
    165       0.115534   0.002036  -0.000433   0.000001  -0.067843   0.009919
    166      -0.016731  -0.000339   0.000069  -0.000002   0.010053  -0.001213
    167      -0.018221  -0.000182   0.000045   0.000003   0.008188  -0.001804
    168       0.066388   0.000867  -0.000218   0.000003   0.074988  -0.003034
    169      -0.005574  -0.000280   0.000054   0.000002   0.044837  -0.004900
    170       0.036771   0.001974  -0.000427   0.000009   0.088114  -0.004991
    171       0.000019   0.001342   0.001620  -0.016134  -0.000000  -0.000000
    172      -0.000063  -0.004716  -0.007624   0.034913  -0.000001   0.000000
    173      -0.000033  -0.002645  -0.005184   0.012321  -0.000000   0.000000
    174      -0.000012  -0.000761   0.000061   0.021707  -0.000000   0.000001
    175       0.000008   0.000659   0.001290  -0.003134   0.000000   0.000001
    176      -0.000008  -0.000279   0.002000   0.028618   0.000001   0.000001
    177       0.000022   0.001813   0.004356   0.000884   0.000001   0.000000
    178      -0.000007  -0.000578  -0.001281   0.000139  -0.000000   0.000000
    179      -0.000004  -0.000352  -0.000848  -0.000689   0.000001   0.000001
    180       0.000045   0.003683   0.008320  -0.002324   0.000001   0.000002
    181       0.000001   0.000134   0.000474   0.001600   0.000000   0.000001
    182      -0.000019  -0.001597  -0.003662  -0.000059   0.000000  -0.000000
    183       0.000048   0.003746   0.007370  -0.013226   0.000001   0.000002
    184       0.000003   0.000232   0.000717   0.001815   0.000000   0.000001
    185      -0.000008  -0.000622  -0.000951   0.005466   0.000001   0.000001
    186      -0.000003  -0.000281  -0.000832  -0.001451  -0.000000   0.000000
    187       0.000001  -0.000028  -0.001007  -0.009342  -0.000001  -0.000000
    188      -0.000021  -0.001263  -0.000060   0.025923   0.000001   0.000002
    189      -0.000003  -0.000148   0.000404   0.008626   0.000000   0.000001
    190       0.000011   0.000815   0.001171  -0.004772  -0.000000   0.000000
    191      -0.000026  -0.002126  -0.005082  -0.006667  -0.000001  -0.000001
    192       0.000019   0.001343   0.001820  -0.010822   0.000000   0.000000
    193       0.000021   0.001422   0.001305  -0.018691  -0.000000  -0.000000
    194      -0.000055  -0.003998  -0.005719   0.032484   0.000000   0.000001
    195       0.000044   0.002781   0.000996  -0.058978  -0.000000  -0.000002
    196      -0.000230  -0.014128   0.001700   0.384708   0.000002   0.000013
    197      -0.000096  -0.005805   0.003199   0.200988   0.000003   0.000010
    198       0.000122   0.007870   0.002589  -0.174514  -0.000001  -0.000005
    199       0.000186   0.011998   0.004732  -0.252657   0.000000  -0.000006
    200       0.000381   0.024164   0.006840  -0.524879   0.000001  -0.000010
    201       0.000094   0.006108   0.001916  -0.142413  -0.000001  -0.000005
    202      -0.000198  -0.011691   0.003374   0.322571   0.000001   0.000008
    203      -0.000141  -0.007930   0.005226   0.246632   0.000001   0.000006
    204      -0.000213  -0.014800  -0.017750   0.162584  -0.000007  -0.000007
    205       0.000204   0.016409   0.033559  -0.058454   0.000005   0.000003
    206       0.000026  -0.000488  -0.015865  -0.139630   0.000001   0.000001
    207      -0.000027  -0.003626  -0.018719  -0.092110  -0.000004  -0.000011
    208      -0.000042  -0.004113  -0.016616  -0.137405  -0.000004  -0.000010
    209       0.000008   0.001601   0.011039   0.075783   0.000003   0.000009
    210       0.000060   0.001640  -0.014727  -0.176726   0.000004   0.000008
    211      -0.000688  -0.070168  -0.207247   0.039203  -0.000010   0.000018
    212      -0.000177  -0.016637  -0.046856  -0.023179  -0.000005  -0.000005
    213       0.000080   0.004229  -0.001051  -0.095408   0.000008   0.000019
    214      -0.000776  -0.081863  -0.252565  -0.007842  -0.000015   0.000042
    215      -0.000161  -0.013904  -0.032108   0.056566  -0.000006  -0.000006
    216      -0.001380  -0.142095  -0.428081  -0.005233  -0.000031   0.000053
    217      -0.000636  -0.065746  -0.198178  -0.001357  -0.000012   0.000029
    218       0.000829   0.082973   0.243044  -0.027222   0.000023  -0.000013
    219       0.001380   0.144216   0.437961  -0.021941   0.000023  -0.000075
    220      -0.000310  -0.032163  -0.098607   0.012420  -0.000008   0.000010
    221      -0.000912  -0.096828  -0.297465  -0.015864  -0.000010   0.000062
    222      -0.000038  -0.004283  -0.014862   0.010713   0.000001   0.000007
    223       0.000123   0.016342   0.065455  -0.014813   0.000009  -0.000002
    224      -0.000065  -0.010466  -0.047920   0.040716   0.000000   0.000005
    225       0.000032   0.002489   0.005605   0.017974   0.000004   0.000000
    226      -0.000050  -0.000227   0.011314  -0.045135  -0.000009  -0.000045
    227       0.000087   0.003851   0.000796   0.055051   0.000009   0.000020
    228      -0.000034  -0.006413  -0.033013  -0.002893   0.000003   0.000001
    229       0.000059   0.008337   0.035985   0.021314  -0.000012   0.000037
    230       0.000052   0.011173   0.059226   0.011100   0.000007  -0.000028
    231       0.000208   0.021944   0.065141   0.022906   0.000012  -0.000059
    232       0.000139  -0.000277  -0.049539  -0.013144   0.000002   0.000062
    233      -0.000114  -0.010913  -0.029234  -0.014112  -0.000008   0.000028
    234      -0.001084  -0.039571   0.183192   0.012107   0.000017  -0.000078
    235      -0.002194  -0.138295  -0.052570  -0.021799   0.000007  -0.000068
    236       0.000690   0.038719  -0.017286   0.006711   0.000002   0.000009
    237       0.002039   0.121242   0.004989   0.008690   0.000009   0.000184
    238       0.002303   0.130347  -0.062792   0.016301   0.000006   0.000220
    239      -0.000574  -0.024899   0.108613  -0.013589   0.000012  -0.000054
    240      -0.001551  -0.089564   0.027073  -0.011985  -0.000006  -0.000145
    241       0.001462   0.078642  -0.079584   0.012236   0.000003   0.000148
    242      -0.005838  -0.341360   0.039795  -0.038091  -0.000033  -0.000543
    243       0.003669   0.210118  -0.078562   0.021690   0.000003   0.000339
    244       0.000938   0.051327  -0.045722   0.007434  -0.000003   0.000075
    245       0.004627   0.251566  -0.213026   0.031648   0.000004   0.000431
    246      -0.000631  -0.034829   0.056139   0.000418   0.000056   0.000014
    247      -0.000418  -0.039750  -0.121943  -0.006712  -0.000033  -0.000061
    248       0.000526   0.033647  -0.013281  -0.000057  -0.000055  -0.000072
    249       0.000042   0.009605   0.088029   0.007558   0.000015   0.000046
    250       0.000153   0.022422   0.119714   0.002834   0.000015  -0.000096
    251       0.000166   0.011218  -0.014619  -0.003983   0.000012  -0.000001
    252      -0.000148  -0.003832   0.043846  -0.002793   0.000078   0.000405
    253      -0.000388  -0.018945   0.064494  -0.004034   0.000066   0.000207
    254      -0.000352  -0.013646   0.116668   0.000711   0.000035  -0.000181
    255       0.000737   0.044469  -0.068150   0.003918   0.000046   0.000348
    256       0.000397   0.031821  -0.000446   0.002856   0.000004   0.000069
    257       0.000419   0.014588  -0.060537   0.002235   0.000077   0.000469
    258       0.001575   0.070351  -0.118327   0.010084   0.000058   0.000242
    259      -0.000397  -0.094669  -0.040896  -0.000356   0.000428   0.000523
    260       0.001359   0.179576   0.013940   0.006267  -0.000683  -0.001071
    261       0.000785   0.058206  -0.033805   0.003105  -0.000335  -0.000729
    262      -0.000102   0.073789   0.013325  -0.003064  -0.000605  -0.001308
    263      -0.001216  -0.190163   0.040912  -0.001708   0.001378   0.002885
    264       0.001156   0.239198  -0.028387  -0.000574  -0.001744  -0.003773
    265      -0.000028  -0.133064  -0.020883   0.004880   0.001066   0.002275
    266      -0.000772  -0.215321   0.010731   0.002518   0.001571   0.003389
    267      -0.001237  -0.233184   0.041494  -0.000572   0.001633   0.003365
    268       0.002364   0.364268  -0.086166   0.003949  -0.002408  -0.004939
    269       0.001054   0.107853  -0.044700   0.003563  -0.000576  -0.001260
    270       0.001131   0.086456  -0.058270   0.005291  -0.000192   0.000357
    271       0.000817   0.051843  -0.044474   0.004253   0.000056   0.000830
    272      -0.000137   0.031804   0.001280  -0.002200  -0.000255   0.000572
    273      -0.000098  -0.004501  -0.002295  -0.000050   0.000070   0.000341
    274      -0.001164  -0.073512   0.052163  -0.005785   0.000286   0.000423
    275       0.001015   0.079164  -0.063518   0.006067  -0.000732  -0.001802
    276       0.000385   0.031689  -0.019016   0.002004   0.000169   0.001124
    277      -0.001290  -0.128793   0.061519  -0.006274   0.000343  -0.000813
    278      -0.000345  -0.022877   0.019286  -0.001665   0.001205   0.004151
    279      -0.000765  -0.073013   0.031169  -0.003048   0.001102   0.003783
    280       0.000436   0.066489  -0.019387   0.001797  -0.001615  -0.005219
    281       0.000333   0.000322  -0.005429   0.000627   0.000492   0.000734
    282       0.000581  -0.110980   0.021013  -0.000766   0.002651   0.000925
    283       0.000500   0.087142  -0.023733   0.001481  -0.000223   0.001245
    284      -0.003583  -0.106851   0.054900  -0.005364  -0.002840   0.001897
    285      -0.001965  -0.073113   0.017771  -0.000554  -0.003347  -0.002555
    286      -0.000075  -0.046328   0.010644  -0.000164   0.000605  -0.002494
    287       0.002721  -0.025432   0.005295   0.000193   0.006869  -0.002419
    288       0.003824   0.048892  -0.013698   0.000983   0.007952   0.000033
    289       0.004037   0.095175  -0.024898   0.001319   0.007564   0.002492
    290       0.003855   0.014496  -0.004785   0.000594   0.008714  -0.000987
    291      -0.005229   0.011249  -0.002730  -0.000150  -0.012375   0.001098
    292      -0.003016   0.074959  -0.018346   0.000467  -0.008055   0.003126
    293      -0.000582   0.021825  -0.005738   0.000234  -0.001835   0.000425
    294       0.000443  -0.022223   0.005969  -0.000319   0.001628   0.000587
    295      -0.000361   0.063021  -0.017166   0.000964  -0.001078  -0.000600
    296      -0.000889  -0.094601   0.023320  -0.001058  -0.000149   0.000289
    297      -0.000228  -0.075799   0.019904  -0.001083   0.000598  -0.002976
    298      -0.000187  -0.006615  -0.000957   0.000443   0.001347   0.005391
    299       0.000257   0.098705  -0.025061   0.001228  -0.002867   0.002622
    300       0.000466  -0.069426   0.016608  -0.000569  -0.003343  -0.004757
    301       0.000460  -0.071350   0.016894  -0.000642   0.005025  -0.001459
    302      -0.000381   0.010411  -0.002082  -0.000071   0.004716   0.002825
    303      -0.000862   0.033414  -0.006818   0.000091  -0.009136   0.000984
    304      -0.000199   0.005468  -0.000781  -0.000038  -0.004956  -0.002957
    305       0.000477   0.017341  -0.004494   0.000246  -0.001209  -0.007783
    306      -0.001969   0.046384  -0.010400   0.000196  -0.002834   0.006842
    307      -0.002360  -0.024347   0.005930  -0.000301   0.004028   0.023862
    308      -0.003719  -0.051101   0.012625  -0.000573   0.000826   0.039637
    309      -0.000530  -0.004650   0.001019  -0.000025  -0.003341   0.000511
    310       0.003592   0.008814  -0.001919   0.000044   0.000989  -0.112361
    311       0.003727  -0.007466   0.001730  -0.000055  -0.012896  -0.177884
    312      -0.004013  -0.001248   0.000199   0.000001   0.007113   0.159731
    313       0.007818   0.001210  -0.000129  -0.000035  -0.020950  -0.349136
    314      -0.001262  -0.001852   0.000373   0.000007   0.006810   0.076250
    315       0.003648  -0.005148   0.001191  -0.000038  -0.008869  -0.160291
    316      -0.007208   0.008492  -0.001993   0.000038   0.007822   0.242538
    317       0.007269  -0.006909   0.001640  -0.000045  -0.011993  -0.272771
    318      -0.000110   0.003128  -0.000503  -0.000019   0.009231   0.187172
    319      -0.000617   0.013934  -0.002976   0.000066  -0.019794  -0.134990
    320       0.000457  -0.007909   0.001614  -0.000023   0.007187  -0.018046
    321       0.000341   0.005727  -0.001461   0.000068  -0.006856  -0.187411
    322      -0.001875   0.012119  -0.002529   0.000038  -0.010756   0.054482
    323       0.001458  -0.006880   0.001328  -0.000005   0.003003  -0.131251
    324      -0.003023   0.002920  -0.000464  -0.000036   0.012159   0.255246
    325      -0.001660   0.001481  -0.000500   0.000000   0.019251   0.090802
    326       0.000838  -0.001847   0.000584  -0.000020  -0.008242   0.026646
    327       0.001591   0.007612  -0.001911   0.000077  -0.011493  -0.242671
    328       0.001834   0.004408  -0.001235   0.000041   0.013445  -0.006372
    329      -0.001618  -0.003570   0.001041  -0.000049  -0.003802   0.105698
    330       0.001137  -0.015559   0.003310  -0.000045   0.010564  -0.003083
    331      -0.015142  -0.003829   0.000799   0.000003   0.001814  -0.071511
    332      -0.023660   0.004872  -0.001139   0.000039   0.002165  -0.104665
    333       0.004888  -0.007052   0.001326  -0.000012   0.011869  -0.005626
    334       0.016789   0.005098  -0.000980   0.000012  -0.026353  -0.077331
    335       0.033117  -0.004243   0.000737  -0.000002  -0.016289  -0.122681
    336      -0.047385   0.002897  -0.000512  -0.000002   0.034211   0.181392
    337       0.054619  -0.009352   0.001817  -0.000015  -0.030479  -0.187399
    338      -0.012877   0.007302  -0.001468   0.000017   0.000093   0.032568
    339       0.047210   0.000906  -0.000300   0.000014  -0.036523  -0.183545
    340      -0.026049  -0.008941   0.001863  -0.000026   0.029968   0.095861
    341       0.041501   0.003870  -0.000874   0.000016  -0.035321  -0.153784
    342      -0.004397   0.004438  -0.000803  -0.000001   0.007764   0.154342
    343       0.016823  -0.012543   0.002438  -0.000025   0.015300  -0.049173
    344      -0.009338   0.008105  -0.001603   0.000021  -0.019138  -0.045058
    345      -0.002295   0.004812  -0.000956   0.000019  -0.031626  -0.156446
    346       0.003565  -0.011978   0.002336  -0.000022   0.023509  -0.017543
    347      -0.002162   0.008109  -0.001592   0.000019  -0.025124  -0.057946
    348      -0.007196  -0.005606   0.001140  -0.000021   0.032487   0.154599
    349      -0.026540   0.002971  -0.000400  -0.000004  -0.007168   0.088492
    350       0.017015  -0.001570   0.000205  -0.000000   0.013087   0.009219
    351       0.009606  -0.005602   0.001046  -0.000002  -0.011502  -0.156234
    352       0.005526   0.001705  -0.000204  -0.000001  -0.031842  -0.034517
    353      -0.006213  -0.001522   0.000234  -0.000004   0.030433   0.091377
    354      -0.001362   0.017560  -0.003457   0.000038  -0.026001   0.004688
    355      -0.105020   0.013254  -0.002505   0.000031   0.000399  -0.062008
    356      -0.155089  -0.000380   0.000277  -0.000000   0.019070  -0.099946
    357       0.074786   0.006054  -0.001234   0.000012  -0.033648   0.009998
    358       0.064050  -0.006108   0.001105  -0.000009  -0.013697   0.003933
    359       0.236426  -0.006945   0.001100  -0.000011  -0.075094   0.021740
    360      -0.399873   0.011143  -0.001717   0.000016   0.124207  -0.036969
    361       0.270703  -0.003132   0.000304  -0.000001  -0.086204   0.032656
    362      -0.040492  -0.004022   0.000832  -0.000008   0.016307  -0.009062
    363       0.347344  -0.018988   0.003321  -0.000033  -0.098809   0.029022
    364      -0.063661   0.011575  -0.002189   0.000025   0.008264  -0.005807
    365       0.214704  -0.012051   0.002114  -0.000021  -0.060277   0.019488
    366      -0.000281   0.000465  -0.000067  -0.000000  -0.000245   0.000509
    367       0.022707  -0.001495   0.000335  -0.000004  -0.027711   0.002737
    368       0.016659  -0.019355   0.003736  -0.000037   0.029803  -0.001161
    369      -0.044592   0.009069  -0.001724   0.000019   0.003735  -0.006302
    370      -0.083247   0.001727  -0.000251   0.000006   0.011731  -0.015326
    371      -0.022457   0.010881  -0.002114   0.000024   0.015884  -0.000432
    372      -0.030345  -0.009263   0.001759  -0.000015   0.094199  -0.002665
    373       0.028083   0.005550  -0.001099   0.000013  -0.038724   0.005019
    374       0.038764   0.003412  -0.000688   0.000009  -0.052202   0.005771
    375       0.006419   0.012397  -0.002400   0.000024  -0.044250   0.003188
    376       0.008945  -0.001067   0.000291  -0.000006  -0.075599  -0.001727
    377      -0.009886  -0.013293   0.002660  -0.000029  -0.022823  -0.006013
    378       0.045614   0.006303  -0.001239   0.000014   0.094764  -0.009840
    379       0.093006   0.007291  -0.001499   0.000016  -0.031864   0.012406
    380       0.090977   0.008042  -0.001675   0.000022   0.075706   0.005944
    381      -0.036629  -0.001221   0.000249  -0.000002   0.031345  -0.003737
    382      -0.099755  -0.002934   0.000655  -0.000008  -0.157267   0.008888
    383       0.103743   0.002625  -0.000540   0.000006  -0.100125   0.012290
    384      -0.010671  -0.001332   0.000280  -0.000004  -0.072921   0.005483
    385       0.005212   0.001599  -0.000369   0.000009   0.248008  -0.020223
    386      -0.032574  -0.000716   0.000209  -0.000003  -0.225003   0.017000
    387      -0.013990  -0.002032   0.000437  -0.000008  -0.218419   0.020357
    388       0.075355   0.001502  -0.000302   0.000001  -0.059496   0.005185
    389      -0.151933  -0.003061   0.000636  -0.000001   0.056383  -0.006331
    390      -0.093320  -0.000728   0.000168   0.000001   0.111477  -0.014348
    391      -0.016604  -0.000054   0.000016  -0.000000   0.031974  -0.003572
    392      -0.062066  -0.000190   0.000044   0.000005   0.126972  -0.014425
    393      -0.010370  -0.000247   0.000064  -0.000001  -0.010774  -0.001448
    394      -0.063966  -0.002207   0.000471  -0.000005  -0.081789   0.005308
    395      -0.093789  -0.000751   0.000185   0.000003   0.092575  -0.014609
    396       0.082735   0.001543  -0.000323   0.000001  -0.044533   0.006001
    397      -0.036171  -0.000719   0.000155  -0.000003   0.001284  -0.001062
    398      -0.102189  -0.001915   0.000403   0.000001   0.051434  -0.007114
    399      -0.082185  -0.001492   0.000324  -0.000002   0.017629  -0.004513
    400       0.041107   0.000733  -0.000157  -0.000001  -0.019979   0.003176
    401       0.015599   0.000248  -0.000059   0.000004   0.013279  -0.000328
    402      -0.092858  -0.001637   0.000345  -0.000001   0.060244  -0.008423
    403       0.017001   0.000252  -0.000051  -0.000002  -0.024540   0.002770
    404       0.021638   0.000269  -0.000053   0.000002  -0.035023   0.003988
    405      -0.192902  -0.003101   0.000668  -0.000002   0.102514  -0.016147
    406       0.026473   0.000361  -0.000081  -0.000001  -0.014542   0.002542
    407      -0.145444  -0.002317   0.000501   0.000001   0.077315  -0.012220
    408       0.082258   0.001275  -0.000279   0.000001  -0.044616   0.007550
    409      -0.053241  -0.000888   0.000190  -0.000003   0.030462  -0.004685
    410      -0.027287  -0.000483   0.000103   0.000002   0.015286  -0.002074
    411      -0.128569  -0.003721   0.000848  -0.000012  -0.237061   0.013040
    412      -0.002283  -0.004559   0.000947  -0.000013  -0.204585   0.016509
    413      -0.083623   0.000804  -0.000117   0.000006  -0.008865  -0.003061
    414      -0.040458   0.000551  -0.000088   0.000002   0.021196  -0.004944
    415       0.208920   0.004715  -0.001105   0.000018   0.382190  -0.022336
    416      -0.163999  -0.005394   0.001213  -0.000014  -0.369086   0.024411
    417      -0.125999  -0.002219   0.000534  -0.000007  -0.145215   0.005046
    418      -0.266347  -0.006119   0.001416  -0.000017  -0.348668   0.014732
    419       0.138772   0.001004  -0.000285   0.000006   0.053905   0.004495
    420      -0.000104  -0.007636  -0.010824   0.074455  -0.000002  -0.000000
    421       0.000088   0.006563   0.010573  -0.048474   0.000002   0.000001
    422      -0.000094  -0.006932  -0.010238   0.064388  -0.000001   0.000000
                198        199        200        201        202        203    
      0       0.000000  -0.005038   0.000016   0.059333  -0.000181  -0.000652
      1       0.000000  -0.000875  -0.000008  -0.020026   0.000061   0.000184
      2       0.000001  -0.007138   0.000019   0.075598  -0.000232  -0.000856
      3      -0.000000   0.011827  -0.000023  -0.101791   0.000311   0.001175
      4      -0.000001  -0.026260   0.000026   0.128924  -0.000392  -0.001546
      5      -0.000000  -0.005845  -0.000014  -0.043350   0.000134   0.000425
      6       0.000001   0.024347  -0.000022  -0.139661   0.000426   0.001744
      7      -0.000000  -0.010490   0.000007   0.053066  -0.000161  -0.000675
      8       0.000001   0.017412  -0.000019  -0.127389   0.000391   0.001598
      9      -0.000004  -0.058150   0.000034   0.198799  -0.000600  -0.002459
     10       0.000001   0.020442  -0.000013  -0.080035   0.000242   0.000996
     11       0.000002   0.013293  -0.000007  -0.040620   0.000122   0.000503
     12       0.000003   0.048071  -0.000027  -0.155248   0.000468   0.001917
     13       0.000001   0.009399  -0.000006  -0.038051   0.000115   0.000474
     14      -0.000000  -0.016556   0.000009   0.049506  -0.000149  -0.000617
     15       0.000001   0.019840  -0.000010  -0.053850   0.000160   0.000660
     16      -0.000002  -0.018179  -0.000002  -0.047909   0.000156   0.000661
     17       0.000002   0.023442  -0.000027  -0.182616   0.000560   0.002292
     18      -0.000000   0.002738  -0.000008  -0.044374   0.000136   0.000539
     19      -0.000000   0.001509   0.000001   0.019097  -0.000060  -0.000250
     20       0.000000  -0.026164   0.000051   0.314098  -0.000966  -0.003880
     21      -0.000000  -0.009161   0.000017   0.098825  -0.000303  -0.001212
     22      -0.000000  -0.004531   0.000016   0.110186  -0.000341  -0.001375
     23       0.000001   0.018331  -0.000032  -0.193941   0.000595   0.002378
     24      -0.000001  -0.006953  -0.000009   0.003734  -0.000012  -0.000168
     25      -0.000001  -0.020513   0.000029   0.132471  -0.000404  -0.001532
     26      -0.000001  -0.018187   0.000010   0.140490  -0.000435  -0.001888
     27       0.000001  -0.000137   0.000010   0.024053  -0.000073  -0.000220
     28       0.000001   0.019680  -0.000024  -0.097168   0.000295   0.001106
     29       0.000001   0.004473  -0.000001  -0.065325   0.000204   0.000913
     30      -0.000001  -0.000663  -0.000005   0.052902  -0.000167  -0.000809
     31       0.000002   0.024475  -0.000005  -0.084117   0.000255   0.001166
     32      -0.000001   0.004005   0.000001   0.022067  -0.000072  -0.000283
     33      -0.000007  -0.083565   0.000065  -0.056815   0.000218   0.001580
     34      -0.000003  -0.026020   0.000021   0.049387  -0.000141  -0.000453
     35       0.000008   0.079141  -0.000049   0.053407  -0.000202  -0.001383
     36       0.000011   0.137081  -0.000119   0.060184  -0.000264  -0.002377
     37      -0.000001   0.030164   0.000054   0.010114  -0.000026   0.000496
     38      -0.000008  -0.061980   0.000052  -0.040937   0.000155   0.001206
     39       0.000007   0.084518  -0.000065   0.046754  -0.000184  -0.001422
     40       0.000019   0.003577  -0.000455   0.006785  -0.000143  -0.005726
     41       0.000000  -0.032570  -0.000052  -0.022606   0.000059  -0.000395
     42      -0.000010  -0.110388   0.000081  -0.045816   0.000194   0.001600
     43      -0.000016   0.005985   0.000317   0.001231   0.000074   0.003757
     44      -0.000007  -0.048781   0.000101  -0.007296   0.000067   0.001371
     45      -0.000011  -0.097525   0.000227  -0.036275   0.000215   0.003527
     46      -0.000024  -0.029824   0.000656  -0.022947   0.000260   0.008858
     47       0.000005   0.054185  -0.000013   0.025145  -0.000095  -0.000561
     48      -0.000002   0.080605   0.000193   0.026386  -0.000051   0.002289
     49       0.000034   0.071384  -0.000873   0.044694  -0.000398  -0.012034
     50       0.000019  -0.011271  -0.000774   0.008904  -0.000251  -0.010448
     51       0.000005  -0.034384  -0.000761  -0.000223  -0.000323  -0.011425
     52      -0.000029  -0.053192   0.000360  -0.033244   0.000113   0.004608
     53      -0.000022   0.001156   0.000925  -0.013896   0.000344   0.012578
     54       0.000070   0.002909   0.000847   0.009838   0.000777   0.014701
     55       0.000066  -0.002890   0.002083  -0.004991   0.001440   0.032735
     56      -0.000036  -0.035580  -0.000515  -0.012933  -0.000324  -0.008440
     57      -0.000052   0.006670  -0.000588  -0.006053  -0.000530  -0.009463
     58      -0.000051   0.003165  -0.001510   0.005253  -0.001009  -0.022991
     59       0.000032   0.021604   0.000219   0.010379   0.000157   0.003525
     60      -0.000050  -0.006423  -0.001224  -0.011479  -0.001012  -0.020460
     61      -0.000083   0.004937  -0.002848   0.005474  -0.002083  -0.046804
     62       0.000042   0.020587   0.001736   0.002920   0.001273   0.029589
     63       0.000058   0.004653   0.002360   0.005561   0.001762   0.038661
     64       0.000149   0.010041   0.005288   0.000332   0.003930   0.088328
     65       0.000081  -0.010940   0.001733   0.002842   0.001474   0.030807
     66      -0.000044  -0.001852  -0.002688  -0.000300  -0.002081  -0.047332
     67      -0.000020  -0.003696  -0.004270   0.002726  -0.002621  -0.061191
     68      -0.000256   0.004052  -0.003235  -0.003887  -0.003322  -0.069504
     69      -0.000298  -0.000275  -0.001912  -0.001970  -0.002280  -0.047061
     70      -0.000951   0.001889   0.001638   0.002795  -0.002143  -0.034213
     71       0.001219  -0.000849  -0.003084   0.005322   0.002470   0.035900
     72       0.000217   0.000673   0.001286   0.001716   0.001592   0.033469
     73       0.000831  -0.000954  -0.000713  -0.001813   0.001811   0.031006
     74      -0.001028   0.000833   0.002520  -0.002619  -0.001246  -0.014769
     75       0.000539   0.001000   0.000734   0.001618   0.003164   0.061603
     76       0.000818  -0.000724  -0.001921  -0.000229   0.002058   0.030851
     77      -0.001545  -0.001268   0.004077  -0.006883  -0.005063  -0.080175
     78      -0.000300  -0.000974  -0.000719  -0.001761  -0.001571  -0.031909
     79      -0.002686  -0.000453   0.007257  -0.008352  -0.009510  -0.151542
     80       0.001020   0.001320  -0.000975   0.005221   0.003855   0.066423
     81      -0.000033   0.000290   0.007655  -0.001624  -0.002279  -0.030645
     82       0.002664   0.000621  -0.007390   0.008591   0.010277   0.166608
     83      -0.000079  -0.000765  -0.009918  -0.001707  -0.000946  -0.027613
     84      -0.001225  -0.000045  -0.028382  -0.003022  -0.001929  -0.050548
     85       0.001036   0.000391  -0.002521   0.001294   0.002164   0.037444
     86       0.000529   0.000115   0.064974  -0.000909  -0.003954  -0.018885
     87       0.000438  -0.000026   0.020740   0.002256   0.001420   0.036449
     88      -0.000676  -0.000308   0.003378  -0.002052  -0.002745  -0.045519
     89      -0.000431  -0.000017  -0.045264   0.000489   0.002498   0.010636
     90       0.000223   0.000205   0.026711   0.003239   0.002312   0.059880
     91      -0.000478  -0.000234  -0.015395  -0.000261   0.000048  -0.013683
     92      -0.000749   0.000025  -0.102953   0.001733   0.006425   0.030304
     93      -0.000136  -0.000127  -0.091509  -0.001155   0.003134  -0.020931
     94      -0.001583   0.000014  -0.098930  -0.000362   0.004285  -0.003419
     95       0.000328   0.000028   0.119639  -0.002510  -0.007946  -0.041609
     96       0.001838   0.000006   0.115396  -0.000986  -0.006901  -0.019352
     97       0.005587   0.000025   0.120813   0.000215  -0.005314   0.001898
     98       0.008297   0.000045  -0.061216   0.002024   0.004969   0.036060
     99      -0.001668  -0.000001   0.060426  -0.000661  -0.003684  -0.012959
    100      -0.040320  -0.000098  -0.015813  -0.001875  -0.001305  -0.034723
    101      -0.066918   0.000082   0.011878   0.001005   0.000391   0.019148
    102      -0.000420   0.000018  -0.027155   0.000828   0.002842   0.015644
    103       0.032572   0.000061   0.003644   0.001282   0.001490   0.023789
    104       0.054805  -0.000073  -0.006418  -0.000929  -0.000807  -0.017332
    105       0.001456   0.000036  -0.018946   0.001212   0.003370   0.022806
    106       0.036941  -0.000024  -0.083704  -0.000407   0.001589  -0.006815
    107       0.059070  -0.000010   0.050941  -0.000036  -0.001023  -0.000806
    108      -0.001431   0.000012   0.016685   0.000048  -0.001088   0.000844
    109      -0.038441   0.000043   0.085534   0.000915  -0.000691   0.016354
    110      -0.061117  -0.000002  -0.055622  -0.000279   0.000555  -0.005009
    111       0.000010  -0.000025  -0.051463  -0.000454   0.001420  -0.008269
    112       0.018563  -0.000032  -0.050017  -0.000638   0.000431  -0.011519
    113       0.030346   0.000006   0.036557   0.000219  -0.000790   0.004113
    114       0.000994  -0.000024  -0.055329  -0.000441   0.001271  -0.007941
    115       0.057365   0.000018   0.035533   0.000146  -0.000635   0.002299
    116       0.086181  -0.000016  -0.021755  -0.000051   0.002216  -0.000994
    117      -0.000991   0.000018   0.032130   0.000226  -0.001406   0.004122
    118      -0.053127  -0.000004  -0.018842  -0.000042  -0.000300  -0.000516
    119      -0.080141   0.000008   0.010746   0.000018  -0.000917   0.000394
    120       0.000431   0.000009   0.004213  -0.000018  -0.002771   0.000052
    121      -0.050687   0.000010   0.027560   0.000375   0.001271   0.006613
    122      -0.075284   0.000000  -0.019370  -0.000258  -0.002897  -0.004192
    123       0.000705  -0.000009  -0.009920  -0.000023   0.001818  -0.000611
    124       0.053965  -0.000011  -0.033096  -0.000420  -0.002201  -0.007353
    125       0.078599   0.000001   0.022806   0.000279   0.003531   0.004501
    126      -0.001332   0.000013   0.025700   0.000241   0.000207   0.004274
    127      -0.036442   0.000015   0.032426   0.000378   0.002162   0.006392
    128      -0.053621  -0.000002  -0.019822  -0.000189  -0.000359  -0.003411
    129      -0.001596   0.000017   0.039807   0.000400   0.000940   0.007039
    130       0.000571  -0.000010  -0.023013  -0.000269  -0.005531  -0.003667
    131       0.003980   0.000004   0.000246  -0.000159  -0.010034  -0.000898
    132       0.000647  -0.000012  -0.028477  -0.000272  -0.000468  -0.004783
    133       0.005742   0.000003   0.004378   0.000097   0.004204   0.000798
    134       0.006235   0.000003   0.007814   0.000162   0.006295   0.001672
    135      -0.002428  -0.000016  -0.034098  -0.000241   0.004856  -0.005262
    136      -0.001994   0.000008   0.014831   0.000233   0.007389   0.002562
    137      -0.000012   0.000000   0.005300   0.000250   0.012974   0.001947
    138      -0.000346   0.000017   0.040134   0.000533   0.010903   0.007408
    139       0.002928  -0.000000  -0.003328  -0.000075  -0.003701  -0.000653
    140       0.004883   0.000007  -0.000815  -0.000405  -0.027024  -0.001905
    141       0.003661  -0.000010  -0.032074  -0.000601  -0.020104  -0.006804
    142      -0.003037   0.000001   0.000596   0.000075   0.004025   0.000540
    143      -0.004231  -0.000002   0.001138   0.000371   0.024453   0.001787
    144      -0.003224   0.000006   0.009891  -0.000007  -0.009291   0.001972
    145      -0.004050   0.000006   0.016644   0.000322   0.010567   0.003681
    146       0.000014  -0.000000  -0.007009  -0.000069  -0.001810  -0.000745
    147       0.003314  -0.000002  -0.002150   0.000085   0.009826  -0.000653
    148       0.007508  -0.000004  -0.009540  -0.000146  -0.001347  -0.002632
    149      -0.002032   0.000005   0.001995  -0.000067  -0.005586  -0.000160
    150      -0.000360   0.000001   0.002005   0.000037   0.000682   0.000621
    151      -0.008320   0.000005   0.010548   0.000124  -0.001018   0.002641
    152       0.001395   0.000001   0.000736   0.000070   0.004022   0.000453
    153      -0.001687   0.000001   0.000058  -0.000067  -0.007840   0.000638
    154       0.003893  -0.000002  -0.006015  -0.000292  -0.025438   0.000642
    155       0.002483   0.000000  -0.007553  -0.000164  -0.006754  -0.001612
    156      -0.002702   0.000002   0.006803   0.000514   0.051272  -0.002870
    157      -0.000187  -0.000000   0.002516   0.001303   0.162132  -0.015799
    158       0.000668   0.000002  -0.003650  -0.000284  -0.028734   0.001654
    159      -0.000364   0.000001   0.000550  -0.000219  -0.028002   0.002831
    160       0.000390  -0.000001  -0.002514  -0.000898  -0.110495   0.010560
    161      -0.002928   0.000005   0.007436   0.000298   0.023659  -0.000120
    162       0.003094  -0.000002  -0.007297  -0.000417  -0.038843   0.001631
    163      -0.001325   0.000000   0.000930  -0.000823  -0.106972   0.011142
    164      -0.002651   0.000005   0.007674   0.000322   0.026496  -0.000344
    165      -0.008901   0.000007   0.016900  -0.001884  -0.272140   0.032682
    166       0.000882  -0.000002   0.001354   0.001399   0.175672  -0.017345
    167       0.002065   0.000001  -0.010030  -0.002369  -0.282985   0.025547
    168       0.000465  -0.000001  -0.003017   0.000068   0.008041  -0.000498
    169       0.004234  -0.000003  -0.010541  -0.000182  -0.005272  -0.002342
    170       0.002704   0.000004   0.002847   0.000007   0.000142  -0.000085
    171      -0.000000  -0.001762   0.000009   0.032548  -0.000099  -0.000349
    172      -0.000001  -0.008560  -0.000020  -0.124017   0.000386   0.001510
    173      -0.000000  -0.006694  -0.000008  -0.063099   0.000197   0.000797
    174      -0.000000  -0.005424  -0.000001   0.000867  -0.000001  -0.000034
    175       0.000000   0.004798   0.000001   0.007543  -0.000025  -0.000086
    176       0.000000  -0.004965   0.000001   0.010570  -0.000031  -0.000151
    177      -0.000000  -0.010950   0.000012   0.082759  -0.000251  -0.001048
    178      -0.000001  -0.010453   0.000007   0.042666  -0.000129  -0.000533
    179       0.000001   0.006470  -0.000004  -0.032602   0.000098   0.000418
    180       0.000002   0.031915  -0.000012  -0.076054   0.000227   0.000967
    181      -0.000000  -0.001861   0.000002   0.013505  -0.000041  -0.000172
    182      -0.000000  -0.017480   0.000010   0.059132  -0.000179  -0.000738
    183       0.000002   0.032267  -0.000023  -0.129358   0.000392   0.001578
    184       0.000000  -0.000209  -0.000000   0.003004  -0.000009  -0.000043
    185       0.000001  -0.001961   0.000004   0.015874  -0.000049  -0.000179
    186      -0.000000  -0.000237  -0.000011  -0.079469   0.000247   0.001003
    187      -0.000001  -0.006443  -0.000010  -0.097749   0.000308   0.001277
    188       0.000002   0.015296   0.000007   0.101524  -0.000324  -0.001366
    189       0.000000   0.009412  -0.000009  -0.042916   0.000129   0.000508
    190      -0.000000  -0.001799   0.000005   0.034748  -0.000107  -0.000435
    191      -0.000001  -0.019588  -0.000006  -0.079513   0.000255   0.001058
    192      -0.000000  -0.005386   0.000013   0.082825  -0.000255  -0.001024
    193      -0.000001  -0.011193   0.000010   0.038559  -0.000114  -0.000427
    194       0.000001   0.007236  -0.000028  -0.163701   0.000504   0.001993
    195      -0.000001   0.002852  -0.000009  -0.032837   0.000101   0.000360
    196       0.000004   0.002491   0.000038   0.065927  -0.000199  -0.000491
    197       0.000005   0.036729  -0.000006  -0.047224   0.000138   0.000605
    198      -0.000002   0.007638  -0.000026  -0.106187   0.000325   0.001203
    199      -0.000001   0.025151  -0.000048  -0.188952   0.000575   0.002127
    200       0.000000   0.070693  -0.000107  -0.364343   0.001101   0.003945
    201      -0.000002  -0.002130  -0.000018  -0.076453   0.000236   0.000865
    202       0.000001  -0.027022   0.000042   0.023142  -0.000056   0.000156
    203       0.000000  -0.023656   0.000031  -0.022698   0.000084   0.000669
    204      -0.000014  -0.177474   0.000052  -0.172737   0.000605   0.003017
    205       0.000004   0.048317   0.000021   0.156866  -0.000498  -0.001998
    206       0.000005   0.083919  -0.000038   0.030698  -0.000131  -0.000809
    207      -0.000013  -0.115129   0.000183  -0.127889   0.000483   0.004272
    208      -0.000006  -0.040397  -0.000038   0.051217  -0.000163  -0.001276
    209       0.000009   0.084434  -0.000093   0.072357  -0.000277  -0.002266
    210       0.000017   0.274074  -0.000181   0.069255  -0.000366  -0.003243
    211       0.000011  -0.049327  -0.000035  -0.011659   0.000057   0.000270
    212      -0.000007  -0.095864   0.000048  -0.046396   0.000185   0.001319
    213       0.000027   0.304949  -0.000280   0.072867  -0.000401  -0.004502
    214       0.000038   0.028480  -0.000690   0.006471  -0.000204  -0.008395
    215      -0.000011  -0.175246   0.000080  -0.042516   0.000213   0.001642
    216       0.000042  -0.131274  -0.000937  -0.056610  -0.000025  -0.010344
    217       0.000025  -0.000877  -0.000483  -0.003561  -0.000113  -0.005703
    218      -0.000002   0.303628   0.000272   0.109626  -0.000367   0.001520
    219      -0.000068  -0.116327   0.001147  -0.047512   0.000462   0.014238
    220       0.000006  -0.091994  -0.000166  -0.030411   0.000085  -0.001528
    221       0.000062   0.282597  -0.000885   0.097984  -0.000609  -0.011822
    222       0.000008   0.120503  -0.000117   0.039573  -0.000209  -0.002133
    223       0.000009   0.233693  -0.000243   0.107545  -0.000493  -0.005151
    224      -0.000002   0.054569   0.000391  -0.008508   0.000110   0.005447
    225      -0.000001   0.055648   0.000214   0.024253  -0.000020   0.002648
    226      -0.000049  -0.371341   0.000510  -0.170362   0.000735   0.008186
    227       0.000012  -0.021966   0.000238   0.022822   0.000083   0.003758
    228       0.000001   0.188547   0.000390   0.068367  -0.000149   0.004690
    229       0.000042  -0.175478  -0.001870  -0.045143  -0.000360  -0.024981
    230      -0.000031  -0.201651   0.000649  -0.084192   0.000524   0.009405
    231      -0.000069  -0.129349   0.002027  -0.080636   0.000885   0.027651
    232       0.000054   0.051826  -0.000881   0.040848  -0.000372  -0.011776
    233       0.000033   0.027498  -0.001135   0.029349  -0.000429  -0.015423
    234      -0.000029  -0.036569  -0.000606   0.004069  -0.000146  -0.008745
    235      -0.000020   0.205378   0.000623   0.055760  -0.000002   0.011736
    236      -0.000015  -0.040778   0.000863  -0.029738   0.000331   0.011034
    237       0.000107   0.015612   0.001047   0.026642   0.000960   0.016799
    238       0.000111  -0.004233   0.002660  -0.000121   0.001877   0.040838
    239      -0.000000   0.038648  -0.002817   0.045602  -0.001630  -0.041881
    240      -0.000075   0.010161  -0.001661   0.001598  -0.001200  -0.025645
    241       0.000065  -0.008032   0.002619  -0.016261   0.001669   0.039730
    242      -0.000305   0.012747  -0.004018  -0.030161  -0.003287  -0.063273
    243       0.000180   0.010814   0.003299   0.017887   0.002481   0.051441
    244       0.000029  -0.004408   0.001239  -0.008110   0.000763   0.018251
    245       0.000202   0.006375   0.005885  -0.016117   0.003817   0.088475
    246       0.000011  -0.008479   0.002521  -0.018387   0.001542   0.040516
    247      -0.000038   0.030522  -0.000647  -0.008909  -0.000588  -0.008192
    248      -0.000049   0.003831  -0.003451   0.022140  -0.002247  -0.057066
    249       0.000064  -0.045259  -0.001102   0.002972   0.000002  -0.008130
    250      -0.000053  -0.012063  -0.002722   0.017761  -0.001833  -0.045390
    251      -0.000030   0.032979   0.001604   0.005717   0.000527   0.016901
    252       0.000289  -0.005923   0.007436   0.028368   0.006361   0.132172
    253       0.000158  -0.002688   0.003748   0.027551   0.003414   0.068397
    254      -0.000103  -0.014303  -0.004299   0.011510  -0.003071  -0.071481
    255       0.000201  -0.004163   0.008992  -0.016346   0.006352   0.144505
    256       0.000022  -0.008201   0.003904  -0.007520   0.002625   0.059956
    257       0.000314   0.003154   0.008171  -0.003798   0.006286   0.139934
    258       0.000116  -0.003604  -0.003350  -0.024427  -0.003491  -0.075623
    259       0.000366   0.004635  -0.004348  -0.012010  -0.003824  -0.081764
    260      -0.000765  -0.010666  -0.003652   0.001913  -0.002507  -0.058788
    261      -0.000589  -0.000369  -0.003961   0.003236  -0.004568  -0.097472
    262      -0.001228   0.001879   0.007044  -0.005290   0.001473   0.050906
    263       0.002548  -0.001556  -0.001210  -0.000216   0.006453   0.114309
    264      -0.003345   0.003026   0.005229  -0.001200  -0.005975  -0.093226
    265       0.002044  -0.003912  -0.009458   0.000340  -0.001122  -0.050649
    266       0.003012  -0.003572  -0.008137   0.001717   0.002732   0.024554
    267       0.003022  -0.002377  -0.005712   0.004958   0.004540   0.064067
    268      -0.004340   0.002020   0.002718  -0.005636  -0.009826  -0.170558
    269      -0.001049  -0.000595  -0.002745  -0.001429  -0.004681  -0.095189
    270       0.000300  -0.001585   0.000437  -0.001016   0.001824   0.029326
    271       0.000797  -0.001412  -0.001739  -0.000514   0.002390   0.034943
    272       0.000615   0.003180   0.006023   0.008754   0.010880   0.216370
    273       0.000525  -0.000412  -0.003864  -0.001579   0.002029   0.029858
    274       0.000625   0.002618   0.000046   0.002640   0.004226   0.083047
    275      -0.001463  -0.004253  -0.007411  -0.013911  -0.007157  -0.145142
    276       0.001191  -0.001181  -0.007015   0.001660   0.002743   0.029455
    277      -0.000949   0.003597   0.012589  -0.000570  -0.000525   0.032673
    278       0.004549   0.000318  -0.016885   0.012824   0.013740   0.201912
    279       0.003781   0.001779  -0.007580   0.010790   0.013510   0.227784
    280      -0.005080  -0.001465   0.009055  -0.013162  -0.017897  -0.299775
    281       0.000294  -0.000069   0.003353  -0.001272   0.000467   0.014519
    282       0.001127  -0.000033   0.003240  -0.004974  -0.003356  -0.051188
    283       0.001710  -0.000124  -0.008616   0.010760   0.011145   0.172001
    284       0.000499   0.002365   0.002813  -0.000802  -0.000994   0.005212
    285      -0.002571  -0.000856  -0.032122  -0.009558  -0.009946  -0.191390
    286      -0.001482  -0.000650   0.019673  -0.006353  -0.008513  -0.131890
    287      -0.000040  -0.000435   0.103754  -0.003314  -0.008720  -0.077479
    288       0.001892   0.000060   0.103101   0.004298   0.000056   0.068967
    289       0.003614   0.000539   0.081506   0.010919   0.008753   0.199940
    290       0.001214  -0.000109   0.118465   0.000785  -0.004559   0.002580
    291      -0.002287  -0.000153  -0.162518  -0.001574   0.005209  -0.023338
    292       0.000611   0.000494  -0.109304   0.007836   0.013696   0.156346
    293       0.000023   0.000054  -0.025727   0.001682   0.002993   0.032313
    294       0.001949   0.000216  -0.015041   0.004265   0.005924   0.081711
    295      -0.002867  -0.000422   0.080668  -0.006380  -0.011768  -0.127382
    296      -0.000644  -0.000374   0.021577  -0.010826  -0.012744  -0.191601
    297      -0.002107  -0.000003   0.000017  -0.006446  -0.006486  -0.105835
    298       0.004665  -0.000404   0.021043   0.001821   0.000861   0.020702
    299       0.001385   0.000168  -0.076617   0.008976   0.012751   0.154307
    300      -0.004563  -0.000607  -0.211576  -0.011848  -0.002863  -0.213907
    301       0.000960  -0.000279   0.108700  -0.006373  -0.011330  -0.114398
    302       0.003716   0.000432   0.213487   0.006640  -0.002431   0.123354
    303      -0.002041   0.000378  -0.312762   0.007462   0.022604   0.143496
    304      -0.002683   0.000060  -0.173409   0.001434   0.009459   0.028274
    305      -0.004275  -0.000125  -0.005107  -0.001485  -0.001896  -0.032211
    306       0.003221   0.000455   0.178294   0.006047  -0.002850   0.111533
    307       0.006530  -0.000027   0.119903  -0.002100  -0.007877  -0.037230
    308       0.009504  -0.000172  -0.078581  -0.003963  -0.000719  -0.068636
    309       0.000266  -0.000121   0.044295  -0.002876  -0.006294  -0.054062
    310      -0.071258   0.000264  -0.064761   0.005595   0.011193   0.105063
    311      -0.113063  -0.000083   0.042882  -0.002829  -0.006457  -0.052818
    312       0.101503  -0.000106   0.033473  -0.001766  -0.003869  -0.033505
    313      -0.219433   0.000081   0.103769  -0.001032  -0.007311  -0.019531
    314       0.047592   0.000011  -0.076329   0.001556   0.006350   0.029582
    315      -0.101663  -0.000015   0.046633  -0.001364  -0.004248  -0.025618
    316       0.151498  -0.000102   0.095533  -0.002345  -0.008381  -0.044824
    317      -0.171212   0.000068  -0.030770   0.000768   0.002652   0.014974
    318       0.150592   0.000032  -0.002531   0.001181   0.002548   0.022428
    319      -0.104742   0.000094  -0.096624   0.001087   0.001838   0.020519
    320      -0.016291  -0.000037   0.045928  -0.000397  -0.000605  -0.007605
    321      -0.149958   0.000103   0.001764   0.001821   0.002002   0.033521
    322       0.036819   0.000029  -0.081810   0.000080   0.000482   0.002309
    323      -0.099850   0.000001   0.065210   0.000063  -0.001002   0.000376
    324       0.189369  -0.000017   0.082796  -0.000269  -0.003121  -0.004779
    325       0.063531   0.000080   0.261987   0.001318  -0.006107   0.023271
    326       0.023392  -0.000069  -0.176309  -0.001006   0.004293  -0.017609
    327      -0.180604   0.000102   0.075248   0.001151  -0.002475   0.020286
    328       0.004016   0.000112   0.262755   0.001889  -0.005647   0.033222
    329       0.074079  -0.000096  -0.156774  -0.001490   0.003157  -0.026273
    330      -0.002898  -0.000074  -0.145818  -0.000533   0.006563  -0.009215
    331      -0.074992  -0.000024  -0.084140  -0.000355   0.003041  -0.006474
    332      -0.110081   0.000052   0.047167   0.000650  -0.000440   0.011434
    333       0.001693  -0.000015  -0.006120  -0.000444   0.001212  -0.008721
    334       0.115772   0.000004  -0.000602   0.000324   0.000188   0.006227
    335       0.171650  -0.000016   0.003091  -0.000203   0.002379  -0.004287
    336      -0.256580   0.000023   0.018278   0.000060  -0.003348   0.001407
    337       0.278921  -0.000057  -0.060217  -0.000704   0.004893  -0.013444
    338      -0.052488   0.000037   0.050735   0.000603  -0.002422   0.011311
    339       0.259052  -0.000003   0.024278   0.000076   0.001687   0.000847
    340      -0.160486  -0.000039  -0.073726  -0.000803   0.001367  -0.014736
    341       0.234368   0.000013   0.041232   0.000404   0.000800   0.007159
    342      -0.211505   0.000015  -0.010924  -0.000156  -0.006670  -0.001713
    343       0.089928  -0.000024  -0.005711   0.000228   0.006849   0.003424
    344       0.049102   0.000013   0.011833  -0.000067  -0.002401  -0.001115
    345       0.217853  -0.000010  -0.007401  -0.000108   0.001953  -0.002371
    346      -0.000492  -0.000017  -0.010833   0.000266   0.007010   0.004040
    347       0.097575   0.000003   0.001040  -0.000240  -0.002737  -0.004160
    348      -0.223188   0.000005  -0.012501  -0.000023  -0.002065   0.000096
    349      -0.149065  -0.000038  -0.138669  -0.001406  -0.006849  -0.024186
    350       0.003054   0.000034   0.095146   0.000976   0.002977   0.017119
    351       0.222621  -0.000022  -0.007443  -0.000002   0.005862  -0.000910
    352       0.071004  -0.000057  -0.143430  -0.001565  -0.005035  -0.027391
    353      -0.143395   0.000041   0.086239   0.000942   0.001359   0.016756
    354      -0.001333   0.000054   0.102484   0.000845  -0.002444   0.015294
    355       0.088545   0.000035   0.082124   0.000711  -0.000346   0.012664
    356       0.136662  -0.000030  -0.050927  -0.000515  -0.000280  -0.009041
    357      -0.009526   0.000016   0.036169   0.000348  -0.000394   0.006467
    358      -0.003249  -0.000008  -0.022398  -0.000294  -0.005906  -0.004202
    359      -0.019919  -0.000003  -0.013345  -0.000330  -0.015095  -0.002811
    360       0.033710  -0.000001   0.005693   0.000415   0.025963   0.002214
    361      -0.032479   0.000016   0.027915   0.000058  -0.015227   0.004091
    362       0.009730  -0.000015  -0.036654  -0.000341   0.000636  -0.006262
    363      -0.027362  -0.000027  -0.071875  -0.000990  -0.023328  -0.013045
    364       0.007266   0.000031   0.070026   0.000732   0.005224   0.012055
    365      -0.019007  -0.000017  -0.046510  -0.000632  -0.014402  -0.008393
    366      -0.001298  -0.000011  -0.034461  -0.000285   0.005846  -0.006450
    367      -0.002957  -0.000030  -0.094835  -0.001048  -0.004663  -0.018300
    368      -0.002946  -0.000044  -0.093308  -0.000833  -0.000492  -0.014707
    369       0.009822   0.000023   0.048541   0.000391  -0.003249   0.007591
    370       0.020535   0.000004   0.003137  -0.000222  -0.017509  -0.000595
    371       0.001021   0.000033   0.073384   0.000884   0.014560   0.012931
    372      -0.004423  -0.000012  -0.005912   0.000595   0.042853   0.002226
    373      -0.002782   0.000021   0.035621   0.000037  -0.020909   0.004752
    374      -0.002874   0.000016   0.019145  -0.000277  -0.031811   0.001347
    375       0.000431   0.000033   0.065892   0.000536  -0.004560   0.010496
    376       0.006947  -0.000023  -0.081998  -0.001485  -0.046657  -0.017538
    377       0.007325  -0.000052  -0.139428  -0.001866  -0.036874  -0.026195
    378       0.009698   0.000004   0.002215  -0.000165  -0.009928  -0.001179
    379      -0.013221   0.000028   0.068090   0.000885   0.014901   0.013016
    380      -0.010904   0.000030   0.078941   0.001307   0.038409   0.015815
    381       0.002769  -0.000004  -0.009676  -0.000042   0.005826  -0.002151
    382      -0.004586   0.000001   0.000427  -0.000088  -0.011556   0.001185
    383      -0.009991   0.000014   0.027330   0.000268  -0.004925   0.006299
    384      -0.003707   0.000000  -0.000414  -0.000086  -0.012052   0.001462
    385       0.014383  -0.000008  -0.018041  -0.000227   0.001804  -0.005014
    386      -0.011264   0.000013   0.020761   0.000318   0.010452   0.003442
    387      -0.016797   0.000010   0.029916   0.000658   0.021520   0.007968
    388      -0.002635   0.000003  -0.002246  -0.000294  -0.023393  -0.000262
    389       0.003366  -0.000001   0.005387   0.000510   0.039907   0.000515
    390       0.013109  -0.000008  -0.022167  -0.000435  -0.011256  -0.005877
    391       0.002843  -0.000002  -0.003551   0.000014   0.004973  -0.000903
    392       0.012840  -0.000006  -0.023923  -0.000533  -0.017975  -0.006284
    393       0.002840  -0.000003  -0.014449  -0.000419  -0.021257  -0.003192
    394      -0.003631   0.000000   0.003935   0.000098   0.001725   0.001629
    395       0.014967  -0.000008  -0.038655  -0.001012  -0.046806  -0.008736
    396      -0.005057   0.000005   0.013457   0.000900   0.092106  -0.005755
    397       0.000935  -0.000001   0.000943   0.001793   0.226601  -0.022602
    398       0.006008  -0.000003  -0.015188  -0.000638  -0.056136   0.001664
    399       0.004450  -0.000004  -0.008146   0.001912   0.259700  -0.028841
    400      -0.002939   0.000001   0.007931   0.000260   0.018740   0.000427
    401      -0.000050   0.000002  -0.004758  -0.002603  -0.324938   0.031783
    402       0.007627  -0.000007  -0.023034  -0.002262  -0.246566   0.018283
    403      -0.002455   0.000001   0.009419   0.002017   0.240159  -0.021583
    404      -0.003579   0.000005   0.012781   0.002596   0.307302  -0.027337
    405       0.015174  -0.000012  -0.034603  -0.000363   0.020441  -0.012794
    406      -0.002632   0.000002   0.010673   0.002029   0.238526  -0.020906
    407       0.011533  -0.000007  -0.027696  -0.000948  -0.067823  -0.001672
    408      -0.007522   0.000007   0.026852   0.003516   0.397895  -0.032154
    409       0.004361  -0.000005  -0.009806   0.000266   0.052744  -0.008379
    410       0.001700   0.000001   0.001135   0.001875   0.237352  -0.023761
    411      -0.006321   0.000004   0.003636  -0.000032  -0.008791   0.001624
    412      -0.012900  -0.000001  -0.000629   0.000338   0.020072   0.002316
    413       0.004776   0.000007   0.004164  -0.000229  -0.018924  -0.000316
    414       0.005866   0.000000  -0.006629  -0.000327  -0.017857  -0.002299
    415       0.011688  -0.000009  -0.019385  -0.000107   0.011461  -0.004910
    416      -0.015506   0.000011   0.020684   0.000373   0.005968   0.006064
    417       0.000134   0.000002  -0.001745  -0.000235  -0.017413  -0.000488
    418      -0.003559   0.000003  -0.002250  -0.000316  -0.026753   0.000204
    419      -0.008731   0.000004   0.012702   0.000598   0.033543   0.003920
    420      -0.000002  -0.040951   0.000017   0.106861  -0.000321  -0.001373
    421       0.000002   0.035397  -0.000009  -0.076250   0.000228   0.001031
    422      -0.000001  -0.040233   0.000022   0.134698  -0.000408  -0.001715
                204        205        206        207        208        209    
      0      -0.003519  -0.000716   0.002379   0.000070   0.000027   0.000001
      1       0.001891   0.000404  -0.001412  -0.000049  -0.000020  -0.000000
      2      -0.004094  -0.000824   0.002701   0.000076   0.000028   0.000001
      3       0.005106   0.001018  -0.003311  -0.000092  -0.000035  -0.000001
      4      -0.004430  -0.000805   0.002335   0.000038   0.000008   0.000000
      5       0.004297   0.000932  -0.003305  -0.000119  -0.000051  -0.000001
      6       0.003810   0.000637  -0.001596   0.000007   0.000021   0.000002
      7      -0.000618  -0.000032  -0.000249  -0.000048  -0.000037  -0.000002
      8       0.004429   0.000827  -0.002460  -0.000045  -0.000012   0.000001
      9      -0.003730  -0.000500   0.000740  -0.000064  -0.000044  -0.000002
     10       0.001528   0.000205  -0.000298   0.000029   0.000021   0.000001
     11       0.000640   0.000073  -0.000044   0.000016   0.000011   0.000001
     12       0.002848   0.000377  -0.000542   0.000048   0.000031   0.000002
     13       0.000710   0.000093  -0.000115   0.000017   0.000013   0.000001
     14      -0.000666  -0.000061  -0.000057  -0.000026  -0.000015   0.000000
     15       0.000246  -0.000059   0.000581   0.000054   0.000031   0.000002
     16       0.004143   0.000936  -0.003390  -0.000120  -0.000049  -0.000002
     17       0.006151   0.001126  -0.003250  -0.000042   0.000002   0.000001
     18       0.001924   0.000372  -0.001160  -0.000025  -0.000006   0.000000
     19      -0.000953  -0.000195   0.000640   0.000016   0.000003  -0.000000
     20      -0.012586  -0.002408   0.007380   0.000146   0.000031   0.000000
     21      -0.003910  -0.000743   0.002254   0.000042   0.000008  -0.000000
     22      -0.004903  -0.000970   0.003088   0.000074   0.000020   0.000000
     23       0.007597   0.001439  -0.004359  -0.000082  -0.000016   0.000001
     24       0.001755   0.000400  -0.001490  -0.000058  -0.000020  -0.000000
     25      -0.006135  -0.001202   0.003833   0.000102   0.000040   0.000001
     26      -0.003929  -0.000718   0.002056   0.000030   0.000012   0.000001
     27      -0.001897  -0.000388   0.001294   0.000035   0.000008  -0.000000
     28       0.004188   0.000799  -0.002467  -0.000057  -0.000018   0.000000
     29       0.001926   0.000370  -0.001120  -0.000023  -0.000010   0.000000
     30      -0.000861  -0.000148   0.000358  -0.000004  -0.000003   0.000000
     31      -0.000491  -0.000267   0.001500   0.000104   0.000051   0.000002
     32      -0.002040  -0.000462   0.001694   0.000068   0.000036   0.000002
     33       0.002382   0.000699  -0.002805  -0.000082   0.000002   0.000001
     34      -0.000632   0.000008  -0.000483  -0.000054  -0.000027  -0.000001
     35      -0.003106  -0.000844   0.003326   0.000106   0.000008  -0.000001
     36      -0.002248  -0.000890   0.004031   0.000148   0.000012  -0.000001
     37      -0.008999  -0.001897   0.006478   0.000170   0.000027   0.000000
     38      -0.000177   0.000077  -0.000484  -0.000012   0.000013   0.000001
     39      -0.001478  -0.000480   0.001954   0.000045  -0.000011  -0.000001
     40       0.052608   0.010695  -0.035660  -0.000914  -0.000145   0.000001
     41       0.008289   0.001648  -0.005237  -0.000082   0.000019   0.000002
     42       0.002577   0.000802  -0.003312  -0.000101  -0.000003   0.000001
     43      -0.036042  -0.007291   0.024119   0.000588   0.000084  -0.000001
     44      -0.005345  -0.000851   0.002136  -0.000004  -0.000016  -0.000000
     45      -0.015064  -0.002717   0.008213   0.000177   0.000038   0.000000
     46      -0.080041  -0.016426   0.055398   0.001495   0.000254  -0.000002
     47      -0.002575  -0.000588   0.002011   0.000026  -0.000019  -0.000001
     48      -0.036214  -0.007786   0.027230   0.000799   0.000135  -0.000002
     49       0.104503   0.021428  -0.072306  -0.001973  -0.000347   0.000002
     50       0.099516   0.020542  -0.069674  -0.001922  -0.000331   0.000003
     51       0.084217   0.016655  -0.054742  -0.001484  -0.000312   0.000003
     52      -0.069881  -0.015592   0.056366   0.001809   0.000330  -0.000002
     53      -0.105935  -0.021308   0.070517   0.001791   0.000285  -0.000002
     54       0.033773   0.012766  -0.058990  -0.002456  -0.000341   0.000003
     55      -0.052077  -0.002009  -0.017074  -0.001784  -0.000203   0.000002
     56       0.020680   0.002363  -0.003105   0.000121  -0.000023  -0.000000
     57      -0.032994  -0.010891   0.047881   0.001882   0.000277  -0.000002
     58       0.040919   0.002709   0.005948   0.000878   0.000049  -0.000000
     59       0.003386   0.001883  -0.009425  -0.000392  -0.000052   0.000000
     60      -0.026408  -0.013497   0.068871   0.003419   0.000593  -0.000005
     61       0.063121  -0.000079   0.036634   0.003100   0.000372  -0.000003
     62      -0.052858  -0.003130  -0.010885  -0.001515  -0.000138   0.000001
     63      -0.021059   0.008315  -0.064798  -0.004262  -0.000761   0.000008
     64      -0.107815   0.003321  -0.083189  -0.006675  -0.000943   0.000009
     65       0.005028   0.011754  -0.070772  -0.004030  -0.000681   0.000006
     66       0.056038  -0.003649   0.058545   0.005290   0.001130  -0.000011
     67       0.089419  -0.000462   0.057030   0.005373   0.000979  -0.000009
     68       0.033579  -0.012442   0.093247   0.004996   0.000353  -0.000004
     69       0.029072  -0.005663   0.048064   0.002377   0.000025  -0.000001
     70       0.004640   0.003565  -0.038830  -0.006340  -0.002578   0.000021
     71       0.044501   0.005959   0.011516   0.006585   0.003156  -0.000027
     72      -0.023923   0.004241  -0.039686  -0.002728  -0.000463   0.000005
     73      -0.011812  -0.001833   0.016675   0.003118   0.001274  -0.000010
     74      -0.036272  -0.001980  -0.024458  -0.005403  -0.002067   0.000017
     75      -0.034366   0.004651  -0.039825  -0.000987   0.000781  -0.000005
     76       0.015352  -0.001145   0.038687   0.007817   0.003355  -0.000029
     77      -0.044328  -0.007343  -0.022925  -0.012159  -0.006198   0.000053
     78       0.020032  -0.003825   0.034348   0.002275   0.000174  -0.000003
     79      -0.065480  -0.008954  -0.066679  -0.025329  -0.012722   0.000110
     80       0.011751   0.007200  -0.012773   0.005174   0.002989  -0.000025
     81      -0.025350  -0.000283  -0.031059  -0.006941  -0.004184   0.000038
     82       0.055080   0.010019   0.055235   0.024733   0.012768  -0.000110
     83       0.013840  -0.005712   0.027035  -0.004205  -0.003143   0.000033
     84      -0.029658  -0.009052  -0.032024  -0.023514  -0.010849   0.000106
     85      -0.012212   0.001986  -0.016579  -0.002527  -0.002349   0.000022
     86      -0.013219   0.011820  -0.014512   0.022811   0.010075  -0.000112
     87       0.023470   0.006412   0.024924   0.016619   0.007524  -0.000072
     88      -0.001926  -0.002684   0.001017  -0.002778  -0.001259   0.000012
     89       0.005599  -0.007600   0.005530  -0.014217  -0.005554   0.000059
     90       0.022180   0.010891   0.022822   0.028240   0.016395  -0.000163
     91       0.011340  -0.004766   0.012652  -0.008738  -0.005891   0.000060
     92       0.015496  -0.019869   0.011282  -0.045733  -0.022965   0.000247
     93      -0.005737  -0.024175  -0.008888  -0.064172  -0.040627   0.000418
     94      -0.005390  -0.022709  -0.009823  -0.057295  -0.031173   0.000336
     95      -0.027127   0.023104  -0.023690   0.052164   0.027528  -0.000302
     96      -0.009943   0.029317  -0.005537   0.083405   0.057981  -0.000626
     97       0.001996   0.026895   0.006772   0.066810   0.038365  -0.000368
     98       0.018009  -0.010941   0.016095  -0.025015  -0.014794   0.000160
     99      -0.006176   0.014310  -0.004102   0.040604   0.031423  -0.000288
    100      -0.013579  -0.006857  -0.014542  -0.018878  -0.007307   0.000057
    101       0.006324   0.005097   0.006969   0.009915   0.002014  -0.000105
    102       0.008077  -0.011425   0.006761  -0.042746  -0.037963   0.000388
    103       0.009879   0.000483   0.009997  -0.003448  -0.008934   0.000106
    104      -0.006426  -0.001454  -0.006538   0.002171   0.006762  -0.000031
    105       0.012040  -0.014200   0.010824  -0.067212  -0.075314   0.000715
    106      -0.006764  -0.000696  -0.008696   0.048816   0.077991  -0.000692
    107       0.001871  -0.000966   0.002760  -0.029567  -0.045780   0.000519
    108      -0.000119   0.006489   0.001212   0.009957  -0.023728  -0.000202
    109       0.011898  -0.003141   0.013987  -0.080533  -0.134635   0.000987
    110      -0.005216   0.003404  -0.006311   0.052481   0.087773  -0.000748
    111      -0.005080  -0.005859  -0.007627   0.026194   0.099989  -0.000414
    112      -0.007407  -0.000030  -0.008875   0.039689   0.084285  -0.000514
    113       0.003250   0.001077   0.004598  -0.028173  -0.060708   0.000241
    114      -0.005346  -0.003933  -0.007529   0.030754   0.090849  -0.000139
    115       0.001349   0.003175   0.001791   0.010868   0.003427   0.000932
    116       0.000325  -0.010946  -0.002121  -0.007890  -0.001723   0.000302
    117       0.002135   0.007340   0.004339  -0.006118  -0.066081  -0.000014
    118      -0.001038   0.003286  -0.000221   0.002900  -0.022697  -0.000564
    119       0.000105   0.003202   0.000861  -0.001662   0.015542  -0.000105
    120      -0.002712   0.022173   0.001871   0.045930  -0.114186  -0.001515
    121       0.006665  -0.015900   0.004837  -0.075537   0.021824   0.000736
    122      -0.005412   0.020963  -0.001616   0.049326  -0.014542  -0.001632
    123       0.001040  -0.012155  -0.001547  -0.018183   0.036300  -0.001650
    124      -0.008390   0.025828  -0.004599   0.104038  -0.099882  -0.004132
    125       0.006435  -0.027483   0.001314  -0.066811   0.065168   0.003802
    126       0.003934  -0.007077   0.003314  -0.045014   0.034390   0.006285
    127       0.007194  -0.022607   0.003577  -0.080101   0.076786   0.004140
    128      -0.003690   0.008125  -0.003054   0.054178  -0.049987  -0.001243
    129       0.006847  -0.014698   0.005183  -0.076150   0.048918   0.003219
    130      -0.005203   0.029371   0.002071  -0.002888   0.036769  -0.000292
    131      -0.005778   0.055011   0.008191  -0.006596  -0.029387  -0.010285
    132      -0.004440   0.008590  -0.003518   0.046665  -0.027071  -0.003594
    133       0.002316  -0.019990  -0.002974   0.014653  -0.026831  -0.002118
    134       0.004448  -0.034316  -0.004015  -0.005299   0.020539   0.007041
    135      -0.002321  -0.020143  -0.009266   0.075418  -0.051759  -0.000683
    136       0.005449  -0.041146  -0.005120   0.014204  -0.024907   0.009288
    137       0.008029  -0.071864  -0.010249   0.013263   0.010180   0.009355
    138       0.011936  -0.069848  -0.004441  -0.040179   0.034394   0.017943
    139      -0.002289   0.021302   0.003366  -0.013994   0.013817  -0.010301
    140      -0.014632   0.148640   0.024384  -0.076781   0.036933  -0.025615
    141      -0.016175   0.123801   0.014801  -0.004490  -0.009222  -0.024598
    142       0.003090  -0.031625  -0.005278   0.018360  -0.008569   0.029567
    143       0.013307  -0.134311  -0.021875   0.065723  -0.025451   0.028017
    144      -0.000269   0.016550   0.004550  -0.027500   0.013126  -0.036515
    145       0.008999  -0.070628  -0.008794   0.007268   0.000177   0.008501
    146       0.000194  -0.011541  -0.003254   0.020790  -0.008687   0.006929
    147       0.001572  -0.019303  -0.003545   0.012762  -0.004245   0.008420
    148      -0.005785   0.047127   0.006255  -0.010178   0.002730  -0.069394
    149      -0.003113   0.033917   0.005847  -0.019409   0.007063   0.043802
    150       0.001505  -0.012438  -0.001649   0.001803  -0.000232  -0.114592
    151       0.004663  -0.034493  -0.004028   0.002513  -0.000446   0.067399
    152       0.002422  -0.023206  -0.003586   0.008569  -0.002094  -0.055881
    153      -0.000072   0.001461   0.000255   0.000474  -0.000769   0.142046
    154      -0.003051   0.027623   0.003972  -0.008079   0.002873  -0.014539
    155      -0.004461   0.035994   0.004626  -0.004458  -0.000339   0.108263
    156       0.002745  -0.027604  -0.004212   0.009452  -0.003315   0.031578
    157      -0.007057   0.046869   0.005415  -0.006859   0.001629   0.006056
    158      -0.001373   0.013648   0.002017  -0.003194   0.000421   0.061194
    159       0.001128  -0.005862  -0.000380  -0.002284   0.001641  -0.062194
    160       0.004421  -0.029047  -0.003353   0.004585  -0.001215   0.002518
    161       0.003642  -0.030972  -0.004152   0.005254  -0.000578  -0.063006
    162      -0.003064   0.028042   0.003980  -0.006706   0.001655   0.014710
    163       0.006096  -0.042202  -0.004988   0.005907  -0.001179  -0.022379
    164       0.003593  -0.030505  -0.004053   0.004389  -0.000003  -0.099020
    165       0.024503  -0.178758  -0.021765   0.023586  -0.002496  -0.268684
    166      -0.007869   0.051424   0.005757  -0.005536   0.000759   0.034719
    167       0.007594  -0.041788  -0.003922   0.002133  -0.000272   0.003260
    168       0.002077  -0.025816  -0.004855   0.019631  -0.008315   0.033412
    169      -0.005389   0.041918   0.005181  -0.004499   0.000253  -0.016565
    170      -0.001755   0.021966   0.004217  -0.018099   0.006850  -0.021789
    171      -0.001941  -0.000389   0.001265   0.000034   0.000012   0.000000
    172       0.006901   0.001405  -0.004606  -0.000116  -0.000029   0.000000
    173       0.003358   0.000682  -0.002220  -0.000052  -0.000007   0.000001
    174       0.001079   0.000262  -0.001025  -0.000046  -0.000024  -0.000001
    175      -0.001006  -0.000227   0.000829   0.000030   0.000012   0.000000
    176       0.000655   0.000183  -0.000790  -0.000044  -0.000025  -0.000001
    177      -0.001535  -0.000185   0.000121  -0.000057  -0.000053  -0.000003
    178      -0.000746  -0.000091   0.000079  -0.000021  -0.000017  -0.000001
    179       0.000352   0.000014   0.000174   0.000030   0.000024   0.000002
    180      -0.000035  -0.000161   0.001076   0.000083   0.000045   0.000002
    181      -0.000238  -0.000027   0.000009  -0.000010  -0.000010  -0.000000
    182      -0.000910  -0.000099   0.000021  -0.000030  -0.000020  -0.000000
    183       0.003349   0.000544  -0.001323   0.000006   0.000014   0.000001
    184       0.000140   0.000044  -0.000202  -0.000014  -0.000011  -0.000000
    185      -0.000977  -0.000205   0.000705   0.000025   0.000013   0.000001
    186       0.003874   0.000784  -0.002558  -0.000066  -0.000019   0.000001
    187       0.005276   0.001107  -0.003742  -0.000109  -0.000039  -0.000001
    188      -0.006315  -0.001367   0.004761   0.000151   0.000056   0.000002
    189       0.001159   0.000183  -0.000421   0.000006   0.000007   0.000002
    190      -0.001500  -0.000295   0.000936   0.000022   0.000006   0.000000
    191       0.005866   0.001293  -0.004589  -0.000156  -0.000058  -0.000002
    192      -0.003514  -0.000683   0.002134   0.000046   0.000012   0.000000
    193      -0.000833  -0.000103   0.000112  -0.000018  -0.000013  -0.000001
    194       0.007471   0.001467  -0.004640  -0.000108  -0.000030   0.000002
    195       0.002071   0.000425  -0.001423  -0.000041  -0.000013  -0.000000
    196      -0.007170  -0.001512   0.005217   0.000161   0.000041  -0.000000
    197      -0.000870  -0.000285   0.001282   0.000052   0.000004   0.000000
    198       0.005694   0.001135  -0.003676  -0.000094  -0.000025   0.000000
    199       0.009356   0.001833  -0.005833  -0.000143  -0.000040   0.000000
    200       0.017805   0.003439  -0.010814  -0.000262  -0.000076   0.000000
    201       0.004893   0.001011  -0.003393  -0.000097  -0.000028  -0.000000
    202      -0.003447  -0.000668   0.002184   0.000066   0.000017  -0.000000
    203      -0.000763  -0.000122   0.000372   0.000014   0.000001  -0.000000
    204       0.017738   0.004153  -0.015230  -0.000484  -0.000110  -0.000001
    205      -0.010642  -0.002232   0.007482   0.000186   0.000024  -0.000001
    206      -0.007092  -0.001781   0.006906   0.000258   0.000081   0.000002
    207      -0.010959  -0.002168   0.007541   0.000322   0.000168   0.000006
    208       0.007988   0.001877  -0.007199  -0.000300  -0.000107  -0.000002
    209       0.002135   0.000283  -0.000732  -0.000049  -0.000052  -0.000002
    210      -0.016787  -0.004667   0.019146   0.000766   0.000196   0.000002
    211       0.003775   0.000752  -0.002220   0.000001   0.000008  -0.000001
    212       0.003821   0.001010  -0.003908  -0.000120  -0.000013   0.000001
    213      -0.004121  -0.001958   0.009564   0.000438   0.000100   0.000001
    214       0.075103   0.015073  -0.049526  -0.001184  -0.000162   0.000002
    215       0.011510   0.002982  -0.011670  -0.000408  -0.000081  -0.000000
    216       0.117104   0.023897  -0.079428  -0.001924  -0.000249   0.000003
    217       0.052970   0.010627  -0.034857  -0.000821  -0.000107   0.000001
    218      -0.061651  -0.013284   0.045916   0.001201   0.000157  -0.000002
    219      -0.116831  -0.023311   0.076306   0.001824   0.000266  -0.000001
    220       0.030132   0.006426  -0.022132  -0.000591  -0.000088   0.000001
    221       0.066593   0.012529  -0.038935  -0.000801  -0.000106   0.000001
    222      -0.004430  -0.001495   0.006592   0.000260   0.000032  -0.000001
    223       0.007338   0.001113  -0.003445  -0.000234  -0.000124  -0.000001
    224      -0.064980  -0.014053   0.049767   0.001570   0.000296  -0.000003
    225      -0.032682  -0.006803   0.023127   0.000621   0.000093  -0.000001
    226      -0.022710  -0.003894   0.011380   0.000260   0.000088   0.000003
    227      -0.016580  -0.002646   0.006769   0.000039  -0.000008  -0.000002
    228      -0.078157  -0.016835   0.058967   0.001736   0.000298  -0.000004
    229       0.268747   0.056090  -0.191791  -0.005364  -0.000928   0.000009
    230      -0.044588  -0.007995   0.023575   0.000377   0.000039   0.000001
    231      -0.230042  -0.046556   0.155147   0.004061   0.000677  -0.000005
    232       0.103100   0.020893  -0.069353  -0.001726  -0.000259   0.000002
    233       0.139064   0.028510  -0.096127  -0.002608  -0.000446   0.000004
    234       0.119159   0.027236  -0.102461  -0.004061  -0.000983   0.000009
    235      -0.165188  -0.035726   0.125757   0.003839   0.000801  -0.000008
    236      -0.099737  -0.020705   0.070966   0.002076   0.000369  -0.000003
    237       0.079990   0.024588  -0.105114  -0.004015  -0.000593   0.000005
    238      -0.031790   0.005164  -0.048814  -0.002910  -0.000330   0.000003
    239       0.181141   0.030528  -0.085442  -0.001510  -0.000407   0.000003
    240       0.013725  -0.004698   0.035991   0.001987   0.000232  -0.000002
    241      -0.104089  -0.012652   0.019536  -0.000581   0.000055  -0.000001
    242      -0.113287  -0.046725   0.220296   0.009076   0.001229  -0.000010
    243       0.017355   0.020233  -0.112933  -0.005296  -0.000666   0.000006
    244      -0.049966  -0.006409   0.011626  -0.000114   0.000058  -0.000001
    245      -0.179401  -0.015862  -0.001514  -0.002540  -0.000047   0.000000
    246      -0.147950  -0.020614   0.038299  -0.001819  -0.000675   0.000007
    247      -0.094071  -0.026402   0.110666   0.004679   0.000960  -0.000009
    248       0.189346   0.025645  -0.046382   0.001938   0.000563  -0.000006
    249       0.136686   0.029676  -0.104145  -0.002857  -0.000186   0.000001
    250       0.151675   0.022635  -0.054384  -0.000636  -0.000449   0.000004
    251      -0.081759  -0.012863   0.030523  -0.000478  -0.000487   0.000006
    252       0.044282   0.055189  -0.317850  -0.016887  -0.002420   0.000022
    253       0.089655   0.045762  -0.234566  -0.011847  -0.001889   0.000017
    254       0.153802   0.015046  -0.007405   0.001636  -0.000209   0.000002
    255      -0.220624  -0.005735  -0.091429  -0.009133  -0.001356   0.000014
    256      -0.085516  -0.000107  -0.049906  -0.004708  -0.000894   0.000009
    257      -0.163906   0.006016  -0.131074  -0.010053  -0.001254   0.000012
    258      -0.024353  -0.037751   0.235186   0.016527   0.003615  -0.000037
    259       0.012355  -0.025091   0.163807   0.009098   0.000866  -0.000009
    260       0.098481   0.001844   0.052535   0.007213   0.002305  -0.000022
    261       0.108152  -0.002167   0.072933   0.005961   0.001029  -0.000013
    262      -0.137721   0.000409  -0.107310  -0.014404  -0.004522   0.000042
    263      -0.032496   0.002362   0.002613   0.006802   0.003584  -0.000028
    264      -0.029865  -0.000807  -0.061628  -0.014150  -0.005738   0.000047
    265       0.138600  -0.008283   0.166664   0.019478   0.005688  -0.000051
    266       0.095134  -0.003059   0.120003   0.018067   0.006132  -0.000053
    267       0.069256   0.003887   0.061842   0.014375   0.005692  -0.000047
    268       0.009382  -0.010601   0.015071  -0.010109  -0.005317   0.000041
    269       0.070628  -0.007232   0.078657   0.004803   0.000613  -0.000008
    270       0.014493  -0.000600   0.039792   0.010440   0.005139  -0.000049
    271       0.027401  -0.001448   0.058156   0.012433   0.005598  -0.000052
    272      -0.101795   0.023050  -0.160176   0.001700   0.007309  -0.000070
    273       0.003805  -0.003399   0.041453   0.006680   0.003524  -0.000028
    274      -0.055299   0.006310  -0.065718  -0.004070   0.000196   0.000003
    275       0.044483  -0.025766   0.167067   0.006329   0.000712  -0.000005
    276       0.076214  -0.002652   0.106373   0.018460   0.007705  -0.000067
    277      -0.191828   0.011328  -0.260364  -0.039405  -0.016382   0.000147
    278       0.162435   0.008111   0.184826   0.046812   0.022121  -0.000189
    279       0.025187   0.014760   0.015069   0.022150   0.011812  -0.000098
    280      -0.044551  -0.017701  -0.047176  -0.033357  -0.016673   0.000141
    281      -0.032135   0.000301  -0.026669  -0.005250  -0.004173   0.000037
    282      -0.073684  -0.006437  -0.074003  -0.032883  -0.023261   0.000227
    283       0.127400   0.010821   0.138558   0.047879   0.028004  -0.000256
    284      -0.105168   0.005546  -0.139485  -0.019774  -0.009199   0.000077
    285      -0.042200  -0.019520  -0.036289  -0.036768  -0.015513   0.000152
    286      -0.023238  -0.005767  -0.017657  -0.008488  -0.003880   0.000035
    287      -0.006146   0.013770  -0.000870   0.031429   0.012863  -0.000138
    288       0.038915   0.023781   0.041111   0.052712   0.022523  -0.000224
    289       0.076247   0.028656   0.075944   0.063054   0.027472  -0.000264
    290       0.014526   0.021946   0.017458   0.047076   0.019507  -0.000200
    291      -0.006017  -0.031269  -0.006630  -0.061130  -0.023888   0.000245
    292       0.049577  -0.008403   0.046974  -0.011858  -0.001785   0.000029
    293       0.013267  -0.002412   0.013194  -0.003183  -0.000773   0.000011
    294       0.032506  -0.000855   0.033739  -0.007239  -0.011433   0.000145
    295      -0.042537   0.014171  -0.041286   0.044744   0.035915  -0.000421
    296      -0.093117  -0.007765  -0.094947  -0.022956  -0.008279   0.000039
    297      -0.068420  -0.008303  -0.072810  -0.029211  -0.012848   0.000129
    298       0.044583   0.002923   0.054877   0.010279  -0.008137   0.000071
    299       0.084092  -0.004365   0.084385  -0.000240  -0.000726   0.000023
    300      -0.091670  -0.066902  -0.103020  -0.178647  -0.102493   0.001029
    301      -0.050002   0.011059  -0.045980   0.013871  -0.001687   0.000005
    302       0.046598   0.057786   0.056636   0.145779   0.078358  -0.000804
    303       0.051929  -0.058401   0.039181  -0.143857  -0.086584   0.000887
    304       0.010379  -0.035736   0.003310  -0.084971  -0.043167   0.000474
    305      -0.006293  -0.000704  -0.006211   0.008696   0.019542  -0.000160
    306       0.037480   0.060995   0.045382   0.171656   0.096130  -0.001285
    307      -0.019546   0.025407  -0.014977   0.062062   0.034915  -0.000413
    308      -0.032637  -0.021796  -0.035819  -0.055438  -0.028181   0.000246
    309      -0.023885   0.016125  -0.021803   0.062760   0.058731  -0.000588
    310       0.045772  -0.026732   0.042421  -0.115034  -0.113859   0.001092
    311      -0.024746   0.017720  -0.022769   0.066889   0.064059  -0.000718
    312      -0.013540   0.009489  -0.012005   0.038025   0.034931  -0.000281
    313      -0.013373   0.033273  -0.009203   0.098095   0.073578  -0.000894
    314       0.015357  -0.025165   0.012124  -0.082913  -0.067675   0.000717
    315      -0.012384   0.013365  -0.010620   0.040111   0.032973  -0.000397
    316      -0.020885   0.032572  -0.016352   0.117361   0.097793  -0.000918
    317       0.006100  -0.010806   0.004383  -0.043378  -0.035765   0.000271
    318       0.010090  -0.007174   0.009327  -0.026260  -0.026938   0.000702
    319       0.000629   0.016422  -0.000201   0.135737   0.190260  -0.001489
    320       0.001504  -0.010221   0.001879  -0.082821  -0.112533   0.000751
    321       0.014960  -0.000804   0.015395  -0.024626  -0.031705   0.000236
    322      -0.007225   0.015873  -0.008078   0.131925   0.181490  -0.001399
    323       0.005446  -0.006247   0.006683  -0.078506  -0.114793   0.000796
    324      -0.001434   0.010166   0.001438  -0.002140  -0.063857   0.000352
    325       0.018279   0.014326   0.026123  -0.113636  -0.266090   0.002071
    326      -0.013103  -0.011593  -0.018733   0.073723   0.182972  -0.001307
    327       0.009408   0.016889   0.013278   0.009786  -0.049283  -0.000148
    328       0.023155   0.015827   0.031304  -0.109164  -0.264417   0.002132
    329      -0.016570  -0.010712  -0.021585   0.062410   0.150420  -0.001158
    330      -0.003784  -0.032952  -0.011179  -0.030246   0.086186  -0.001869
    331      -0.004238  -0.011859  -0.008120   0.021631   0.081014  -0.000665
    332       0.006439   0.002371   0.007380  -0.011020  -0.043009   0.001129
    333      -0.003551  -0.010896  -0.007401   0.018687   0.177605   0.000834
    334       0.002767   0.004089   0.004597  -0.009665  -0.145501  -0.000289
    335      -0.000573  -0.014821  -0.004713   0.005822   0.096355   0.001288
    336      -0.000552   0.015879   0.003305   0.001744  -0.013316  -0.000867
    337      -0.005550  -0.025403  -0.012961   0.023410   0.153239   0.000931
    338       0.005560   0.013602   0.010038  -0.021958  -0.146658  -0.000237
    339       0.001882  -0.008498  -0.000173   0.000857  -0.010051   0.001243
    340      -0.008312  -0.008994  -0.012075   0.029509   0.192754  -0.000505
    341       0.004894  -0.003011   0.004878  -0.013968  -0.082889   0.001006
    342      -0.006246   0.042976   0.003104   0.055937  -0.097918  -0.003522
    343       0.008718  -0.051830  -0.000906  -0.128171   0.141433   0.004729
    344      -0.003581   0.022181   0.000157   0.072976  -0.096539  -0.002035
    345      -0.001955  -0.001263  -0.003546   0.056739  -0.088707   0.001313
    346       0.008850  -0.052928  -0.001336  -0.119802   0.150651   0.006330
    347      -0.006006   0.026329  -0.001743   0.089861  -0.090160  -0.003188
    348      -0.000566   0.006885   0.001673  -0.024235   0.042421  -0.002569
    349      -0.025822   0.069161  -0.015853   0.265974  -0.130289  -0.009649
    350       0.017169  -0.039168   0.012471  -0.186458   0.089773   0.006605
    351       0.003216  -0.033526  -0.004501  -0.023890   0.045252   0.001330
    352      -0.027059   0.063031  -0.019009   0.283588  -0.145714  -0.011309
    353       0.015528  -0.029435   0.012745  -0.169569   0.086583   0.005390
    354       0.010583   0.003582   0.014120  -0.089152  -0.054018   0.009058
    355       0.010395  -0.007908   0.011532  -0.111947   0.019439   0.003298
    356      -0.007709   0.013802  -0.005936   0.060853  -0.004792  -0.006559
    357       0.006866  -0.016028   0.005455  -0.112727   0.163010   0.024507
    358      -0.006930   0.038693   0.001661   0.046647  -0.076069  -0.015335
    359      -0.008899   0.075911   0.010638  -0.027132   0.030477  -0.003970
    360       0.013602  -0.131200  -0.020375   0.047833  -0.002146   0.015082
    361      -0.002720   0.066355   0.016282  -0.098401   0.076473   0.001309
    362      -0.005694   0.008169  -0.005633   0.079817  -0.077020  -0.010040
    363      -0.022029   0.132410   0.009202   0.069096  -0.064558  -0.020987
    364       0.013610  -0.045143   0.005621  -0.131298   0.127771   0.017980
    365      -0.013997   0.082703   0.005358   0.049794  -0.051024  -0.013753
    366      -0.003729  -0.018986  -0.011517   0.119745  -0.101176   0.012883
    367      -0.020095   0.056877  -0.012106   0.242543  -0.216796   0.009270
    368      -0.012746   0.018232  -0.011665   0.132933  -0.067356  -0.017046
    369       0.004678   0.013418   0.010362  -0.088170   0.038775  -0.008199
    370      -0.009448   0.102051   0.017518  -0.054130  -0.004120  -0.038614
    371       0.018186  -0.091359  -0.002253  -0.091162   0.073568   0.019546
    372       0.022702  -0.234228  -0.038574   0.111926  -0.036335   0.029163
    373      -0.005962   0.109069   0.024472  -0.122902   0.049124  -0.040576
    374      -0.014264   0.173184   0.032252  -0.126653   0.044548  -0.055203
    375       0.007264   0.008291   0.012354  -0.116630   0.065802   0.014502
    376      -0.038574   0.279708   0.030251   0.032192  -0.045931  -0.042187
    377      -0.041638   0.241049   0.014708   0.141073  -0.095450  -0.051014
    378      -0.007982   0.083084   0.013922  -0.046149   0.024473  -0.057640
    379       0.020533  -0.121756  -0.008305  -0.057051   0.032518   0.056226
    380       0.032800  -0.232790  -0.024567  -0.023924   0.027628   0.039020
    381      -0.001429   0.000733  -0.001728   0.019222  -0.009703   0.065148
    382       0.000670  -0.005399  -0.000823   0.003672  -0.003191  -0.048729
    383       0.008639  -0.050757  -0.003391  -0.025598   0.016079  -0.081864
    384       0.001763  -0.016565  -0.002637   0.007838  -0.001187  -0.041259
    385      -0.009705   0.076086   0.009634  -0.012068   0.003568  -0.049363
    386       0.006593  -0.043317  -0.003989  -0.007448   0.000902   0.048307
    387       0.022204  -0.189449  -0.026360   0.049875  -0.016155  -0.052165
    388      -0.007101   0.071107   0.011423  -0.032423   0.012638   0.132626
    389       0.011685  -0.115208  -0.018251   0.049747  -0.019600  -0.270808
    390      -0.014942   0.124880   0.017015  -0.030607   0.009431  -0.260505
    391      -0.000029  -0.005198  -0.001583   0.010601  -0.005933   0.016333
    392      -0.017789   0.152558   0.021390  -0.043441   0.015464  -0.219982
    393      -0.011470   0.099157   0.013859  -0.024069   0.005891   0.220887
    394       0.004673  -0.042323  -0.006296   0.015260  -0.005817  -0.052172
    395      -0.028640   0.245331   0.034065  -0.060238   0.016193   0.265083
    396       0.002127  -0.019491  -0.002333  -0.003346   0.004075  -0.205136
    397      -0.010542   0.068905   0.007642  -0.005711  -0.000398   0.113710
    398      -0.004759   0.037656   0.004399   0.002258  -0.004538   0.251154
    399      -0.018453   0.130871   0.015589  -0.015347   0.000606   0.237142
    400       0.003812  -0.031100  -0.003976   0.003090   0.000790  -0.116151
    401       0.014440  -0.096497  -0.011214   0.014354  -0.003327  -0.023433
    402      -0.001223   0.023907   0.003923  -0.001879  -0.002500   0.234533
    403      -0.006460   0.036568   0.003629  -0.003452   0.000802  -0.012173
    404      -0.007570   0.040680   0.003757  -0.002299   0.000187   0.003762
    405      -0.024057   0.193996   0.025382  -0.033841   0.005761   0.256469
    406      -0.005145   0.025480   0.002104  -0.001008   0.000471  -0.035132
    407      -0.014856   0.125196   0.016785  -0.022888   0.003768   0.185387
    408      -0.002946  -0.002144  -0.002137   0.003051   0.001630  -0.227399
    409      -0.009153   0.070450   0.008923  -0.010755   0.001413   0.113979
    410      -0.011516   0.077592   0.009011  -0.010985   0.002575   0.006224
    411       0.001797  -0.013458  -0.001678   0.002477   0.000493  -0.005598
    412       0.015580  -0.162606  -0.027437   0.092944  -0.034332   0.131913
    413      -0.009222   0.101670   0.017812  -0.064577   0.025234  -0.100974
    414      -0.011049   0.105820   0.016544  -0.046371   0.016605  -0.066387
    415      -0.005738   0.033017   0.002171   0.015245  -0.010287   0.026749
    416       0.014890  -0.126181  -0.017508   0.033253  -0.007954   0.034126
    417      -0.006295   0.063029   0.010170  -0.030018   0.011262  -0.045387
    418      -0.006227   0.062158   0.009912  -0.027813   0.011430  -0.064415
    419       0.019033  -0.180497  -0.027923   0.075577  -0.026835   0.108430
    420      -0.000479   0.000088  -0.000949  -0.000089  -0.000047  -0.000002
    421      -0.000905  -0.000353   0.001774   0.000108   0.000052   0.000002
    422      -0.002082  -0.000246   0.000180  -0.000055  -0.000032  -0.000000
                210        211        212        213        214        215    
      0      -0.069471  -0.002299  -0.000020  -0.000641  -0.008750   0.002276
      1       0.052876   0.001476   0.000014   0.001049   0.005071  -0.001295
      2      -0.072393  -0.002262  -0.000023  -0.000023  -0.010560   0.002757
      3       0.093071   0.003190   0.000034  -0.000094   0.016943  -0.004459
      4      -0.014216   0.000661  -0.000001   0.003229  -0.005162   0.001395
      5       0.142657   0.004547   0.000060   0.004821   0.023403  -0.006117
      6      -0.072165  -0.009903  -0.000045  -0.000986  -0.020776   0.005452
      7       0.115044   0.007744   0.000087   0.001898   0.042070  -0.011124
      8       0.027232  -0.003409   0.000030  -0.002554   0.019370  -0.005164
      9       0.132964   0.004088   0.000033  -0.019461   0.034712  -0.008894
     10      -0.065862  -0.003226  -0.000045  -0.010003  -0.012079   0.003264
     11      -0.032020  -0.002820  -0.000106  -0.057958   0.003777  -0.000345
     12      -0.092700  -0.001369   0.000021   0.038929  -0.026777   0.006588
     13      -0.043451  -0.001748  -0.000016   0.014861  -0.022806   0.005870
     14       0.047142   0.004984   0.000213   0.123748  -0.014042   0.002314
     15      -0.093074   0.005254  -0.000050  -0.000587  -0.024336   0.006425
     16       0.128368   0.000742   0.000049  -0.002072   0.027051  -0.007146
     17      -0.025695  -0.003542  -0.000031  -0.002068  -0.013076   0.003446
     18       0.013890   0.048510  -0.000004  -0.002116   0.000985  -0.000273
     19      -0.007104  -0.043024   0.000006   0.001137   0.001285  -0.000321
     20      -0.059039   0.022798  -0.000004   0.002402  -0.003691   0.000928
     21      -0.015716  -0.109366   0.000015   0.005404   0.000095   0.000010
     22      -0.048372   0.070064  -0.000019   0.000411  -0.008131   0.002091
     23       0.028421  -0.023722   0.000005   0.000043   0.001679  -0.000416
     24       0.042059   0.005045  -0.000043  -0.004275  -0.018046   0.004871
     25      -0.112868  -0.010575  -0.000056   0.001839  -0.027574   0.007149
     26      -0.052385  -0.002461  -0.000124  -0.003977  -0.057636   0.015254
     27      -0.008058  -0.002765   0.000031   0.002816   0.012697  -0.003379
     28       0.044131   0.004854   0.000013  -0.001744   0.007629  -0.001966
     29       0.037783   0.000455   0.000060   0.002018   0.027624  -0.007289
     30       0.001014  -0.001655  -0.000027  -0.002506  -0.010536   0.002798
     31      -0.136006  -0.003507  -0.000013   0.002163  -0.005970   0.001420
     32      -0.115412  -0.004275  -0.000071  -0.002778  -0.029527   0.007664
     33      -0.041739  -0.000096  -0.000029  -0.000210  -0.012290   0.003036
     34       0.069228   0.000886  -0.000011  -0.002058  -0.002859   0.000733
     35       0.025367   0.000069   0.000177   0.011100   0.070671  -0.018340
     36       0.021024   0.000792   0.000146   0.007575   0.054820  -0.013804
     37      -0.015983  -0.000631   0.000029   0.002501   0.013349  -0.003595
     38      -0.052909  -0.000960  -0.000094  -0.004871  -0.035535   0.009087
     39       0.053590  -0.001362  -0.000111  -0.008215  -0.045326   0.011998
     40       0.010917   0.000064   0.000050  -0.000644   0.002730   0.000384
     41      -0.107075   0.001998   0.000302   0.020610   0.118065  -0.030764
     42      -0.029455   0.000703   0.000010   0.001440   0.004501  -0.001320
     43      -0.001683   0.000293  -0.000013   0.000884   0.003129  -0.001289
     44       0.057297  -0.001039  -0.000178  -0.011460  -0.067630   0.017438
     45      -0.006269  -0.000167  -0.000093  -0.002661  -0.023835   0.005243
     46      -0.012903  -0.000356  -0.000141  -0.001165  -0.016041   0.001912
     47       0.058519  -0.000815  -0.000104  -0.008709  -0.049741   0.013360
     48       0.025132  -0.000432  -0.000095  -0.002426  -0.009906   0.001447
     49       0.027690  -0.000957   0.000080  -0.005403  -0.027830   0.010275
     50      -0.015345   0.000462   0.000216   0.003307   0.025544  -0.003458
     51      -0.014023   0.000045   0.000320   0.000635   0.002329   0.005286
     52      -0.007590   0.000942  -0.000070   0.004357   0.029080  -0.010251
     53       0.012955  -0.000137  -0.000132  -0.001713  -0.012512   0.001263
     54      -0.002800  -0.000517  -0.000202  -0.002933  -0.026297   0.004057
     55       0.004753   0.000675  -0.000306   0.003458   0.028941  -0.013960
     56      -0.001534   0.001550   0.000217   0.008604   0.072829  -0.017411
     57       0.001806   0.000282   0.000030   0.001482   0.012544  -0.003230
     58      -0.002418  -0.000388   0.000184  -0.001860  -0.015074   0.007728
     59      -0.000275  -0.000788  -0.000047  -0.004155  -0.034807   0.009379
     60       0.003332   0.000412   0.000122   0.002010   0.017170  -0.003177
     61      -0.000042  -0.000238   0.000627  -0.000714  -0.001554   0.011851
     62      -0.000092  -0.000626  -0.000561  -0.003657  -0.033797  -0.000086
     63      -0.001199  -0.000095  -0.000204  -0.000346  -0.002822  -0.002054
     64      -0.000179  -0.000291  -0.000933  -0.002125  -0.022484  -0.009201
     65      -0.002184   0.000244  -0.000369   0.001380   0.009860  -0.009095
     66      -0.000193  -0.000152   0.000732  -0.001092  -0.008459   0.013714
     67      -0.000664  -0.000039   0.000246  -0.000064   0.000348   0.003736
     68       0.002012  -0.000120   0.000846  -0.000611  -0.001942   0.013854
     69       0.000495  -0.000134   0.000249  -0.001065  -0.009694   0.005364
     70      -0.001768  -0.000430   0.000234  -0.003307  -0.032193   0.008525
     71      -0.001222  -0.000309  -0.001779  -0.002600  -0.030843  -0.019817
     72      -0.000268   0.000073  -0.000264   0.000567   0.004742  -0.005158
     73       0.001059   0.000237  -0.000220   0.001732   0.016377  -0.006110
     74       0.000535   0.000162   0.000631   0.001316   0.014680   0.005897
     75       0.000042   0.000095  -0.001505   0.000551   0.000927  -0.022841
     76       0.000804   0.000125  -0.000623   0.000894   0.007329  -0.009247
     77       0.000529   0.000180   0.002684   0.001542   0.022094   0.032718
     78       0.000422   0.000050   0.000998   0.000531   0.008337   0.013444
     79      -0.000197   0.000033   0.003400   0.000434   0.012047   0.039875
     80      -0.000749  -0.000118  -0.000724  -0.000930  -0.010817  -0.006358
     81      -0.000217  -0.000033   0.001817  -0.000298   0.000442   0.020400
     82       0.000176   0.000025  -0.002728   0.000144  -0.004010  -0.029764
     83       0.000439   0.000012  -0.000063   0.000034  -0.000484  -0.003892
     84      -0.000124   0.000010  -0.000143   0.000060  -0.000215  -0.004254
     85      -0.000167   0.000103   0.004176   0.001374   0.026424   0.059444
     86      -0.000111  -0.000008   0.002375   0.000037   0.006399   0.032174
     87       0.000072  -0.000006  -0.000452  -0.000052  -0.001282  -0.004163
     88       0.000080  -0.000057  -0.001167  -0.000684  -0.011117  -0.018745
     89       0.000040   0.000003  -0.001145  -0.000005  -0.002897  -0.015170
     90       0.000055   0.000012  -0.001881   0.000082  -0.002352  -0.017603
     91       0.000078  -0.000044  -0.001321  -0.000554  -0.010482  -0.023185
     92      -0.000019  -0.000008  -0.004276  -0.000237  -0.014019  -0.061152
     93      -0.000049  -0.000004   0.003143   0.000020   0.004422   0.022514
     94      -0.000078   0.000007  -0.000503   0.000024  -0.002669  -0.015724
     95      -0.000050   0.000025   0.001938   0.000409   0.010736   0.033429
     96       0.000036  -0.000002  -0.006883  -0.000202  -0.012785  -0.056357
     97       0.000069  -0.000002   0.000118   0.000020   0.002990   0.014975
     98       0.000032  -0.000009   0.000211  -0.000081  -0.001331  -0.002197
     99       0.000013  -0.000004  -0.007421  -0.000288  -0.017646  -0.077354
    100      -0.000051  -0.000008  -0.009463  -0.000470  -0.028142  -0.122995
    101       0.000021   0.000005   0.006193   0.000315   0.017506   0.075299
    102      -0.000010   0.000004   0.005709   0.000186   0.011484   0.050410
    103       0.000022   0.000004   0.005433   0.000238   0.014100   0.061452
    104      -0.000008  -0.000007  -0.003711  -0.000167  -0.009397  -0.040205
    105      -0.000025   0.000003   0.009112   0.000182   0.011544   0.050792
    106       0.000027   0.000002  -0.004437   0.000089   0.004522   0.019398
    107      -0.000020  -0.000002   0.002250  -0.000041  -0.002593  -0.011518
    108      -0.000006  -0.000000   0.002362  -0.000024  -0.001186  -0.005104
    109      -0.000049  -0.000001   0.008958  -0.000090  -0.003714  -0.015311
    110       0.000042  -0.000002  -0.005921   0.000040   0.001989   0.008878
    111       0.000035   0.000001  -0.012760   0.000073   0.002925   0.012386
    112       0.000027   0.000002  -0.006212   0.000020   0.000193   0.000246
    113      -0.000024  -0.000001   0.004977   0.000001   0.000101   0.000240
    114       0.000032   0.000001  -0.004778   0.000055   0.002584   0.011040
    115       0.000015   0.000003   0.005163   0.000075   0.004801   0.021073
    116      -0.000007  -0.000003  -0.004362  -0.000049  -0.003265  -0.014245
    117      -0.000022  -0.000001   0.005783  -0.000045  -0.002076  -0.008869
    118      -0.000011   0.000001   0.001407  -0.000040  -0.002170  -0.009414
    119       0.000010  -0.000001  -0.000714   0.000031   0.001469   0.006357
    120      -0.000031  -0.000001   0.011596  -0.000055  -0.002118  -0.008936
    121      -0.000005   0.000001  -0.007609  -0.000018  -0.001585  -0.006945
    122       0.000006  -0.000001   0.006668   0.000011   0.001053   0.004670
    123       0.000007  -0.000000  -0.034276   0.000061   0.000493   0.001542
    124      -0.000017   0.000002  -0.024646   0.000048   0.000723   0.002738
    125       0.000012  -0.000001   0.014019  -0.000025  -0.000399  -0.001587
    126       0.000007  -0.000000   0.063402  -0.000114  -0.001224  -0.004261
    127       0.000016   0.000002   0.011974  -0.000022  -0.000138  -0.000394
    128      -0.000007  -0.000001  -0.011621   0.000020   0.000145   0.000502
    129       0.000007  -0.000001   0.011606  -0.000022  -0.000369  -0.001405
    130       0.000013   0.000003   0.097686  -0.000174  -0.001647  -0.005581
    131      -0.000007  -0.000001  -0.046441   0.000081   0.000676   0.002208
    132      -0.000004  -0.000000  -0.021873   0.000043   0.000546   0.002001
    133      -0.000006   0.000002  -0.065757   0.000115   0.001123   0.003808
    134       0.000008  -0.000001   0.036144  -0.000061  -0.000583  -0.001951
    135      -0.000009  -0.000001  -0.065578   0.000121   0.001281   0.004471
    136      -0.000005   0.000003  -0.030170   0.000051   0.000479   0.001616
    137       0.000005  -0.000000  -0.025009   0.000049   0.000590   0.002113
    138       0.000006  -0.000001   0.008997  -0.000015  -0.000205  -0.000756
    139       0.000004   0.000003  -0.017305   0.000032   0.000395   0.001413
    140       0.000007   0.000000   0.041497  -0.000076  -0.000856  -0.003018
    141      -0.000003  -0.000001   0.007047  -0.000012  -0.000123  -0.000407
    142       0.000001   0.000002   0.045120  -0.000084  -0.000921  -0.003227
    143      -0.000000   0.000001   0.009918  -0.000017  -0.000140  -0.000441
    144      -0.000000  -0.000001  -0.089389   0.000165   0.001818   0.006372
    145       0.000001   0.000002  -0.023747   0.000043   0.000462   0.001606
    146       0.000002   0.000002   0.131261  -0.000242  -0.002671  -0.009367
    147      -0.000001  -0.000001   0.035688  -0.000065  -0.000720  -0.002525
    148      -0.000000   0.000002   0.002380  -0.000005  -0.000046  -0.000158
    149       0.000003   0.000001  -0.043991   0.000079   0.000878   0.003074
    150      -0.000004  -0.000001   0.010033  -0.000018  -0.000195  -0.000680
    151       0.000003   0.000001  -0.030145   0.000056   0.000605   0.002118
    152       0.000000   0.000001   0.016224  -0.000030  -0.000317  -0.001100
    153       0.000002  -0.000001  -0.011992   0.000022   0.000228   0.000788
    154       0.000001   0.000001  -0.001184   0.000003   0.000026   0.000094
    155       0.000004   0.000000  -0.003931   0.000007   0.000065   0.000221
    156      -0.000001  -0.000001   0.008795  -0.000017  -0.000201  -0.000721
    157       0.000002   0.000001  -0.003881   0.000009   0.000083   0.000293
    158       0.000003   0.000001  -0.005163   0.000009   0.000096   0.000332
    159      -0.000003  -0.000000  -0.002042   0.000003   0.000056   0.000204
    160       0.000001   0.000000   0.002579  -0.000003  -0.000054  -0.000193
    161      -0.000000   0.000001   0.003839  -0.000008  -0.000073  -0.000248
    162      -0.000001  -0.000001  -0.004787   0.000008   0.000103   0.000366
    163       0.000001   0.000000   0.001971  -0.000002  -0.000040  -0.000141
    164      -0.000000   0.000001   0.005340  -0.000009  -0.000098  -0.000334
    165      -0.000008  -0.000000   0.012028  -0.000022  -0.000215  -0.000735
    166       0.000003   0.000000   0.000383   0.000001  -0.000013  -0.000053
    167       0.000002   0.000001  -0.004212   0.000008   0.000090   0.000322
    168      -0.000001  -0.000001   0.045632  -0.000083  -0.000922  -0.003231
    169       0.000001   0.000003   0.006981  -0.000014  -0.000129  -0.000436
    170       0.000001   0.000001  -0.068965   0.000125   0.001387   0.004861
    171      -0.029519  -0.010930  -0.000010   0.001842  -0.005365   0.001330
    172       0.057260   0.014650  -0.000032  -0.004909  -0.013324   0.003692
    173       0.010509  -0.000030  -0.000047  -0.003722  -0.020329   0.005442
    174       0.071830   0.007157   0.000047   0.000691   0.021674  -0.005668
    175      -0.034578  -0.003924  -0.000016   0.000316  -0.007430   0.001935
    176       0.075040   0.005584   0.000058   0.001746   0.026004  -0.006819
    177       0.176937   0.009447   0.000059  -0.081482   0.111385  -0.028591
    178       0.053301   0.002132   0.000008  -0.023281   0.027167  -0.006920
    179      -0.080370  -0.012204  -0.000442  -0.240274   0.012825  -0.000629
    180      -0.147412  -0.021401  -0.001090  -0.642682   0.081378  -0.014165
    181       0.031291  -0.001115  -0.000139  -0.116869   0.045326  -0.010679
    182       0.063814   0.003128   0.000085   0.024576   0.018978  -0.005302
    183      -0.044727   0.016170   0.000818   0.567745  -0.145280   0.031958
    184       0.037115   0.004031   0.000162   0.076479   0.007557  -0.002905
    185      -0.042157  -0.013489  -0.000594  -0.369219   0.063340  -0.012534
    186       0.044541   0.195990  -0.000026  -0.010969   0.002064  -0.000613
    187       0.098702  -0.096995   0.000041  -0.002876   0.021716  -0.005655
    188      -0.145920   0.064942  -0.000046   0.008346  -0.030028   0.007845
    189      -0.022309   0.387609  -0.000062  -0.014157  -0.008350   0.002022
    190      -0.014037   0.208143  -0.000033  -0.007611  -0.004150   0.000996
    191       0.155651  -0.597140   0.000119   0.013905   0.033106  -0.008400
    192      -0.027342  -0.046288   0.000001   0.003799  -0.003993   0.001056
    193       0.038829  -0.338762   0.000063   0.010233   0.014702  -0.003720
    194       0.072065   0.505045  -0.000057  -0.024071   0.005963  -0.001743
    195       0.025671   0.002341  -0.000013  -0.001742  -0.004854   0.001307
    196      -0.056864  -0.010342   0.000138   0.011146   0.058200  -0.015487
    197       0.028056   0.001561   0.000110   0.006509   0.047610  -0.012567
    198       0.048096   0.007765  -0.000015  -0.004338  -0.003046   0.000855
    199       0.082372   0.011978  -0.000013  -0.006281  -0.000857   0.000323
    200       0.158772   0.024737  -0.000033  -0.012272  -0.005371   0.001616
    201       0.057760   0.007443  -0.000022  -0.003958  -0.007896   0.002156
    202      -0.014725  -0.006891   0.000101   0.006998   0.043635  -0.011620
    203       0.021822  -0.003482   0.000100   0.005444   0.044196  -0.011729
    204       0.172440   0.002676  -0.000326  -0.027544  -0.137111   0.036513
    205       0.000745   0.001264   0.000294   0.021897   0.120789  -0.031926
    206      -0.175911  -0.004520   0.000037   0.006530   0.019581  -0.005586
    207      -0.421578  -0.009746  -0.000025   0.011047   0.008326  -0.004165
    208       0.204003   0.003623  -0.000370  -0.030878  -0.158412   0.042467
    209       0.149569   0.002784   0.000081   0.000793   0.024662  -0.005596
    210      -0.314563   0.002484   0.000940   0.065328   0.390472  -0.102355
    211       0.063587   0.001070  -0.000121  -0.006535  -0.038410   0.009411
    212       0.003333  -0.000706  -0.000219  -0.013563  -0.086356   0.022383
    213      -0.173110   0.002260   0.000578   0.037945   0.226348  -0.058674
    214      -0.033429   0.000175   0.000164   0.006358   0.043067  -0.009923
    215       0.101029  -0.001534  -0.000339  -0.022586  -0.134140   0.034868
    216      -0.060947   0.000102   0.000155   0.006081   0.037850  -0.008599
    217      -0.026369  -0.000083   0.000106   0.004714   0.030560  -0.007289
    218      -0.002474   0.000206   0.000121   0.008271   0.052927  -0.013853
    219      -0.016929   0.000816  -0.000076   0.001225  -0.003260  -0.000891
    220       0.013246  -0.000114  -0.000060  -0.005109  -0.029987   0.008137
    221      -0.026209  -0.000234   0.000207   0.009816   0.066867  -0.016292
    222       0.026487   0.000297   0.000043   0.000788   0.011927  -0.002577
    223       0.070131  -0.004030  -0.000133  -0.017332  -0.096757   0.027667
    224       0.018393   0.002868   0.000044   0.009508   0.061166  -0.017982
    225       0.050600  -0.001940  -0.000243  -0.011827  -0.076001   0.018511
    226      -0.181405   0.007998   0.000695   0.044532   0.275764  -0.071235
    227       0.122043  -0.009449  -0.001067  -0.057817  -0.394251   0.099195
    228       0.053928  -0.003690  -0.000488  -0.018505  -0.123751   0.028376
    229      -0.050037   0.007798   0.001224   0.038737   0.287872  -0.063226
    230      -0.032718   0.001659   0.000117   0.006910   0.039184  -0.009967
    231       0.020039   0.001104  -0.000270   0.002776   0.024363  -0.012430
    232      -0.052195  -0.003747  -0.000176  -0.016575  -0.164946   0.044737
    233      -0.014875   0.000049   0.000246   0.001755   0.014187   0.000542
    234       0.010261   0.002539   0.000999   0.013566   0.127429  -0.017666
    235       0.033359  -0.003864  -0.001261  -0.021133  -0.172404   0.026977
    236       0.000034   0.000085  -0.000101  -0.000417  -0.007900   0.000173
    237      -0.005104  -0.001681  -0.000159  -0.008821  -0.074703   0.019196
    238       0.001453   0.000094  -0.000329   0.000185   0.000098  -0.005872
    239      -0.010482  -0.003116   0.000327  -0.015864  -0.131654   0.044636
    240      -0.001356  -0.000216   0.000166  -0.000921  -0.007431   0.005074
    241       0.006922   0.001012  -0.000331   0.004810   0.039791  -0.017625
    242       0.007852   0.001019   0.000279   0.005149   0.044693  -0.008507
    243      -0.002048  -0.001061  -0.000417  -0.005767  -0.050212   0.007397
    244       0.003212   0.000374  -0.000124   0.001720   0.014211  -0.006415
    245       0.011124   0.000666  -0.000677   0.002649   0.020823  -0.018256
    246       0.011265   0.000404  -0.000102   0.001152   0.012919  -0.004231
    247       0.004513  -0.000633  -0.000452  -0.003935  -0.035707   0.002097
    248      -0.011549  -0.000342   0.000470  -0.000478  -0.004514   0.008507
    249      -0.008666   0.001028  -0.001706   0.004889   0.027284  -0.041700
    250      -0.003287  -0.000047   0.001080   0.000821   0.015030   0.015858
    251       0.006801  -0.000918   0.001780  -0.004082  -0.019080   0.041127
    252      -0.015195  -0.000584  -0.003224  -0.004157  -0.056197  -0.042554
    253      -0.012579  -0.000673  -0.002376  -0.004333  -0.052245  -0.028698
    254      -0.003059   0.000246   0.000759   0.002252   0.023941   0.006224
    255       0.003946   0.001694   0.000629   0.011654   0.110523  -0.014402
    256       0.002055   0.001410   0.000968   0.009959   0.096269  -0.006080
    257      -0.000987  -0.000321  -0.001834  -0.003091  -0.037205  -0.021356
    258       0.008373   0.001202   0.005574   0.009191   0.107174   0.069413
    259       0.004866   0.000279   0.002344   0.002447   0.032607   0.030556
    260      -0.000554   0.000354   0.001002   0.002798   0.029881   0.011330
    261      -0.001982  -0.000712  -0.000085  -0.005385  -0.053023   0.009439
    262       0.001873   0.000741   0.001165   0.005766   0.059780   0.004183
    263       0.001645   0.000468  -0.001281   0.003380   0.029560  -0.023797
    264      -0.001074  -0.000227   0.001423  -0.001518  -0.010948   0.021439
    265       0.000196  -0.000403  -0.000489  -0.003131  -0.031510   0.001001
    266       0.000486  -0.000130  -0.001057  -0.001083  -0.013151  -0.011029
    267      -0.000374  -0.000189  -0.001851  -0.001664  -0.021511  -0.021723
    268      -0.000130  -0.000218   0.002246  -0.001332  -0.006269   0.033598
    269      -0.000209  -0.000351   0.000368  -0.002598  -0.024076   0.010780
    270       0.000325   0.000155   0.000936   0.001242   0.015622   0.016993
    271       0.000728   0.000148   0.000104   0.001128   0.012130   0.003957
    272      -0.002481   0.000057  -0.002400   0.000070  -0.005281  -0.022311
    273       0.001868   0.000271  -0.004988   0.001642   0.001601  -0.077611
    274       0.000481   0.000153  -0.004806   0.000731  -0.007280  -0.074523
    275       0.004962   0.000603  -0.006653   0.004079   0.020065  -0.113206
    276       0.001259   0.000039  -0.003338   0.000110  -0.007564  -0.046538
    277      -0.002685   0.000048   0.008374   0.000869   0.030624   0.115954
    278       0.001588  -0.000132  -0.011932  -0.001896  -0.050737  -0.161963
    279      -0.000020   0.000088  -0.001492   0.000782   0.005988  -0.012594
    280      -0.000469  -0.000300  -0.001197  -0.002976  -0.037712  -0.029621
    281       0.000205   0.000386   0.009453   0.004345   0.072414   0.133990
    282      -0.000178   0.000185   0.014478   0.002409   0.060703   0.184639
    283       0.000645  -0.000149  -0.014844  -0.002160  -0.058930  -0.188886
    284      -0.001156   0.000074   0.010373   0.001303   0.039986   0.137819
    285       0.000116  -0.000152  -0.003740  -0.001918  -0.032671  -0.060278
    286       0.000108  -0.000122  -0.001955  -0.001470  -0.022661  -0.033582
    287       0.000076  -0.000089   0.000473  -0.000949  -0.009995   0.002818
    288       0.000075  -0.000007   0.000615   0.000003   0.002407   0.012130
    289       0.000113   0.000076   0.000644   0.000952   0.014224   0.018900
    290       0.000040  -0.000042   0.000914  -0.000384  -0.001891   0.012613
    291       0.000082  -0.000016  -0.004305  -0.000430  -0.015992  -0.059514
    292       0.000116   0.000083  -0.002092   0.000854   0.005802  -0.019761
    293       0.000044   0.000013  -0.000687   0.000137   0.000102  -0.007681
    294       0.000152   0.000006   0.004834   0.000196   0.012169   0.053712
    295      -0.000167  -0.000026  -0.008303  -0.000509  -0.022335  -0.089617
    296      -0.000319   0.000025   0.002846   0.000429   0.012120   0.039785
    297      -0.000302   0.000076  -0.006479   0.000592  -0.009137  -0.084470
    298       0.000420  -0.000131   0.022880  -0.000675   0.044407   0.279583
    299       0.000271  -0.000060   0.001106  -0.000598  -0.004144   0.013438
    300      -0.000448   0.000013  -0.012571  -0.000464  -0.043646  -0.206900
    301      -0.000088   0.000009   0.004509   0.000237   0.011348   0.046885
    302       0.000285   0.000009   0.014784   0.000786   0.049903   0.221417
    303      -0.000056   0.000048   0.022746   0.001388   0.065189   0.266418
    304      -0.000062  -0.000005  -0.003376  -0.000223  -0.012547  -0.054007
    305       0.000017  -0.000057  -0.025494  -0.001606  -0.076736  -0.315362
    306       0.000200   0.000026   0.014965   0.001016   0.054865   0.233946
    307       0.000001   0.000009   0.001510   0.000185   0.007569   0.029677
    308      -0.000129   0.000001  -0.003492  -0.000127  -0.011536  -0.054197
    309      -0.000014  -0.000009  -0.014169  -0.000567  -0.033906  -0.147919
    310       0.000026   0.000021   0.027742   0.001103   0.065187   0.283655
    311      -0.000018  -0.000012  -0.015084  -0.000575  -0.035607  -0.156354
    312       0.000001  -0.000007  -0.008846  -0.000373  -0.021097  -0.090826
    313       0.000028  -0.000001  -0.007328  -0.000189  -0.013215  -0.059371
    314      -0.000018   0.000002   0.009985   0.000340   0.020735   0.091020
    315      -0.000006  -0.000003  -0.007666  -0.000294  -0.018523  -0.081700
    316       0.000043  -0.000008  -0.013020  -0.000441  -0.025561  -0.110515
    317      -0.000025   0.000000   0.002884   0.000090   0.003831   0.015282
    318       0.000013   0.000007   0.010127   0.000378   0.022857   0.100043
    319       0.000142   0.000009  -0.000333   0.000585   0.035085   0.154402
    320      -0.000079  -0.000007   0.000416  -0.000325  -0.019491  -0.085605
    321       0.000020   0.000007   0.012063   0.000375   0.022034   0.095560
    322       0.000104   0.000016   0.001029   0.000643   0.034129   0.145441
    323      -0.000059  -0.000013  -0.000881  -0.000454  -0.024400  -0.104113
    324      -0.000028   0.000005   0.009404   0.000092   0.003899   0.014835
    325      -0.000086   0.000004   0.030185   0.000014   0.001496   0.005057
    326       0.000058  -0.000002  -0.020789   0.000046   0.001503   0.006997
    327       0.000020  -0.000003   0.007220  -0.000019   0.001504   0.008850
    328      -0.000061  -0.000002   0.028434  -0.000102  -0.001794  -0.005554
    329       0.000025   0.000001  -0.016184   0.000041  -0.000749  -0.005305
    330      -0.000002  -0.000002  -0.043735   0.000007  -0.003281  -0.014991
    331       0.000023  -0.000000  -0.017982  -0.000017  -0.002174  -0.009485
    332       0.000000  -0.000002   0.009384  -0.000007   0.000979   0.005176
    333       0.000073   0.000004  -0.011082   0.000192   0.009823   0.042459
    334      -0.000058  -0.000002   0.009424  -0.000154  -0.007866  -0.033951
    335       0.000041  -0.000000  -0.006922   0.000105   0.005114   0.022109
    336      -0.000000   0.000001   0.003018   0.000010   0.000770   0.003386
    337       0.000050   0.000002  -0.014661   0.000062   0.002089   0.008692
    338      -0.000049  -0.000003   0.012374  -0.000083  -0.003701  -0.015744
    339       0.000000   0.000000   0.001626   0.000013   0.000836   0.003714
    340       0.000067   0.000004  -0.016426   0.000101   0.004083   0.017215
    341      -0.000024  -0.000003   0.007624  -0.000018  -0.000437  -0.001617
    342      -0.000023  -0.000001   0.020045  -0.000060  -0.001697  -0.006991
    343       0.000016   0.000001   0.033785  -0.000140  -0.005522  -0.023937
    344      -0.000012  -0.000001  -0.024673   0.000088   0.003039   0.013114
    345      -0.000022  -0.000001   0.012585  -0.000045  -0.001561  -0.006581
    346       0.000024   0.000001   0.032611  -0.000141  -0.005149  -0.021805
    347      -0.000009  -0.000000  -0.023175   0.000111   0.004139   0.017545
    348       0.000009  -0.000001  -0.015574   0.000018  -0.000208  -0.001033
    349      -0.000004   0.000002   0.002877   0.000009   0.000937   0.004282
    350       0.000005  -0.000001   0.009819  -0.000034  -0.001216  -0.005160
    351       0.000007  -0.000000  -0.023711   0.000040   0.000040  -0.000417
    352      -0.000011   0.000003  -0.009668   0.000050   0.001756   0.007079
    353       0.000010  -0.000002  -0.002375  -0.000010  -0.000601  -0.002345
    354      -0.000023  -0.000001   0.034141  -0.000079  -0.001554  -0.005975
    355      -0.000004   0.000002   0.007859  -0.000025  -0.000623  -0.002511
    356       0.000005   0.000000   0.020221  -0.000028  -0.000065  -0.000092
    357       0.000041   0.000001   0.283801  -0.000500  -0.004757  -0.016053
    358      -0.000018   0.000002  -0.131829   0.000231   0.002156   0.007229
    359       0.000010  -0.000001   0.080970  -0.000141  -0.001407  -0.004786
    360       0.000002  -0.000000  -0.004879   0.000014   0.000276   0.001083
    361       0.000017   0.000003   0.106243  -0.000189  -0.001777  -0.005957
    362      -0.000014  -0.000001  -0.106468   0.000191   0.001800   0.006075
    363      -0.000011  -0.000001  -0.032678   0.000060   0.000590   0.002028
    364       0.000029   0.000004   0.152623  -0.000270  -0.002479  -0.008255
    365      -0.000008  -0.000001  -0.029437   0.000053   0.000386   0.001197
    366      -0.000017  -0.000001   0.082276  -0.000150  -0.001623  -0.005581
    367      -0.000036   0.000003   0.196807  -0.000365  -0.003928  -0.013552
    368      -0.000007  -0.000000  -0.096005   0.000179   0.002034   0.007181
    369       0.000003  -0.000001  -0.014590   0.000023  -0.000000  -0.000242
    370      -0.000006   0.000003  -0.095601   0.000162   0.001331   0.004199
    371       0.000015  -0.000000   0.040907  -0.000072  -0.000764  -0.002655
    372      -0.000003  -0.000001  -0.094271   0.000177   0.002029   0.007188
    373       0.000003   0.000002  -0.313750   0.000570   0.006128   0.021325
    374       0.000002  -0.000001  -0.323869   0.000591   0.006325   0.022011
    375       0.000009  -0.000001   0.027437  -0.000052  -0.000693  -0.002548
    376      -0.000004   0.000004   0.265727  -0.000485  -0.005105  -0.017628
    377      -0.000009   0.000001   0.281239  -0.000508  -0.005236  -0.017954
    378       0.000003  -0.000000   0.120036  -0.000220  -0.002455  -0.008633
    379       0.000005   0.000001  -0.235894   0.000430   0.004629   0.016112
    380       0.000006  -0.000001  -0.201823   0.000370   0.003995   0.013919
    381      -0.000000  -0.000001   0.079675  -0.000146  -0.001611  -0.005641
    382      -0.000000   0.000002   0.006094  -0.000012  -0.000120  -0.000410
    383       0.000001   0.000001  -0.147336   0.000269   0.002974   0.010411
    384      -0.000001  -0.000001   0.054033  -0.000099  -0.001080  -0.003781
    385       0.000001   0.000002   0.039284  -0.000072  -0.000801  -0.002809
    386       0.000002   0.000000  -0.148586   0.000271   0.003000   0.010522
    387      -0.000004  -0.000001   0.027105  -0.000049  -0.000553  -0.001937
    388       0.000006   0.000001  -0.065419   0.000120   0.001326   0.004649
    389      -0.000007   0.000001   0.091775  -0.000169  -0.001855  -0.006491
    390      -0.000006  -0.000000   0.022512  -0.000040  -0.000417  -0.001432
    391       0.000001   0.000001   0.052976  -0.000097  -0.001115  -0.003937
    392      -0.000002   0.000002  -0.026434   0.000049   0.000615   0.002218
    393       0.000005  -0.000001  -0.042852   0.000079   0.000873   0.003061
    394      -0.000000   0.000001   0.018570  -0.000033  -0.000372  -0.001300
    395       0.000010  -0.000000  -0.067598   0.000125   0.001388   0.004880
    396      -0.000006  -0.000000  -0.002995   0.000006   0.000098   0.000369
    397       0.000004  -0.000000  -0.001878   0.000005   0.000018   0.000047
    398       0.000007   0.000001   0.002834  -0.000007  -0.000102  -0.000387
    399       0.000004  -0.000001  -0.010160   0.000017   0.000174   0.000586
    400      -0.000001   0.000000   0.003002  -0.000003  -0.000043  -0.000140
    401       0.000001   0.000001   0.007394  -0.000015  -0.000154  -0.000538
    402       0.000004  -0.000001  -0.005071   0.000008   0.000071   0.000224
    403       0.000001  -0.000000  -0.000115   0.000003   0.000000  -0.000002
    404       0.000001   0.000001   0.000510  -0.000002  -0.000018  -0.000067
    405       0.000006  -0.000001  -0.024459   0.000045   0.000493   0.001726
    406       0.000001   0.000001   0.003623  -0.000005  -0.000074  -0.000258
    407       0.000007   0.000000  -0.017619   0.000033   0.000355   0.001248
    408      -0.000007   0.000000   0.011017  -0.000020  -0.000195  -0.000667
    409       0.000005   0.000000  -0.007889   0.000017   0.000151   0.000524
    410       0.000002   0.000000  -0.002736   0.000006   0.000060   0.000218
    411      -0.000000  -0.000001   0.034069  -0.000061  -0.000683  -0.002394
    412       0.000003   0.000004   0.268249  -0.000494  -0.005421  -0.018981
    413       0.000001   0.000001  -0.175886   0.000322   0.003555   0.012459
    414      -0.000001  -0.000002  -0.097472   0.000180   0.001975   0.006920
    415       0.000000   0.000003   0.038022  -0.000071  -0.000769  -0.002686
    416       0.000003   0.000002   0.063180  -0.000117  -0.001271  -0.004446
    417      -0.000000  -0.000001  -0.034661   0.000065   0.000691   0.002412
    418       0.000001   0.000003   0.003652  -0.000008  -0.000074  -0.000258
    419       0.000002   0.000002   0.130204  -0.000241  -0.002629  -0.009203
    420       0.154148  -0.002289   0.000089   0.013473   0.024901  -0.006401
    421      -0.166106   0.001339  -0.000086  -0.010486  -0.026288   0.006741
    422       0.113855  -0.002464   0.000062   0.009102   0.016406  -0.004138
                216        217        218        219        220        221    
      0       0.003504  -0.003546  -0.002161   0.000023  -0.000000  -0.000032
      1      -0.001173   0.000260  -0.000669   0.000025   0.000000   0.000087
      2       0.004750  -0.005385  -0.003786   0.000050  -0.000001  -0.000002
      3      -0.008572   0.010495   0.007958  -0.000115  -0.000001  -0.000050
      4       0.004242  -0.006598  -0.006035   0.000104   0.000001   0.000125
      5      -0.009681   0.009951   0.006147  -0.000066  -0.000001   0.000090
      6       0.009852  -0.011527  -0.008365   0.000117   0.000001   0.000014
      7      -0.022724   0.028980   0.022786  -0.000350  -0.000004  -0.000168
      8      -0.012689   0.018046   0.015475  -0.000259  -0.000005  -0.000221
      9      -0.015831   0.019282   0.014607  -0.000217  -0.000002  -0.000085
     10       0.006306  -0.007334  -0.005206   0.000070   0.000000  -0.000030
     11       0.002882  -0.004220  -0.003543   0.000057  -0.000001   0.000040
     12       0.010118  -0.011943  -0.008853   0.000129   0.000001   0.000041
     13       0.011634  -0.015334  -0.012523   0.000201   0.000002   0.000181
     14      -0.002941   0.004857   0.004238  -0.000069  -0.000002  -0.000047
     15       0.013270  -0.017072  -0.013483   0.000209   0.000002   0.000112
     16      -0.016001   0.021614   0.017675  -0.000285  -0.000003  -0.000183
     17       0.005753  -0.006181  -0.004112   0.000048  -0.000001  -0.000032
     18      -0.001103   0.001670   0.001424  -0.000023  -0.000000  -0.000026
     19      -0.000260   0.000266   0.000251  -0.000006   0.000000  -0.000030
     20       0.002016  -0.002889  -0.002432   0.000042  -0.000001   0.000030
     21       0.001547  -0.002816  -0.002643   0.000048   0.000000   0.000060
     22       0.004056  -0.005492  -0.004580   0.000077   0.000002   0.000093
     23      -0.000496   0.000464   0.000242  -0.000003  -0.000001   0.000021
     24       0.012255  -0.017255  -0.014543   0.000242   0.000002   0.000137
     25       0.011653  -0.012564  -0.008213   0.000099  -0.000001  -0.000108
     26       0.032375  -0.042006  -0.033140   0.000516   0.000003   0.000118
     27      -0.007221   0.009374   0.007414  -0.000115  -0.000001  -0.000042
     28      -0.003217   0.003517   0.002326  -0.000029  -0.000001   0.000036
     29      -0.015020   0.019146   0.014846  -0.000228  -0.000002  -0.000033
     30       0.006000  -0.007702  -0.005947   0.000092   0.000000  -0.000006
     31      -0.000394   0.002793   0.003704  -0.000079  -0.000002  -0.000108
     32       0.012153  -0.012649  -0.007834   0.000089  -0.000001  -0.000115
     33      -0.003484   0.011393   0.012543  -0.000266  -0.000002  -0.000056
     34       0.000104   0.000606   0.000665  -0.000011  -0.000000   0.000014
     35      -0.024544   0.022313   0.012612  -0.000120   0.000000   0.000066
     36      -0.001388  -0.016298  -0.021801   0.000488   0.000004   0.000148
     37      -0.007429   0.008858   0.006406  -0.000082  -0.000001  -0.000022
     38       0.011094  -0.009548  -0.004853   0.000048  -0.000001  -0.000107
     39       0.025787  -0.033523  -0.026327   0.000426   0.000001  -0.000008
     40       0.019643  -0.029339  -0.021847   0.000203   0.000004   0.000042
     41      -0.051558   0.059870   0.044285  -0.000696  -0.000002   0.000027
     42      -0.008604   0.014938   0.013603  -0.000252  -0.000001  -0.000024
     43      -0.009021   0.011857   0.008013  -0.000053  -0.000002  -0.000003
     44       0.023410  -0.022937  -0.014705   0.000201   0.000000  -0.000042
     45      -0.014942   0.030954   0.028249  -0.000438  -0.000005  -0.000080
     46      -0.026476   0.035308   0.021954   0.000035  -0.000008  -0.000097
     47       0.020591  -0.018329  -0.009791   0.000026   0.000002   0.000024
     48       0.009096  -0.029005  -0.034698   0.000980  -0.000003  -0.000082
     49       0.035796  -0.025574  -0.000647  -0.000741   0.000008   0.000024
     50       0.023425  -0.018903   0.001228  -0.000750   0.000009   0.000077
     51       0.022381   0.023507   0.060037  -0.002584   0.000017   0.000251
     52      -0.018884  -0.011152  -0.038446   0.001668  -0.000007  -0.000039
     53      -0.012901   0.007848  -0.002661   0.000339  -0.000000   0.000069
     54      -0.020791   0.031759   0.030206  -0.000551  -0.000005  -0.000023
     55      -0.008584  -0.053691  -0.073252   0.002136  -0.000008  -0.000140
     56       0.035384  -0.089799  -0.091329   0.001918   0.000004  -0.000071
     57       0.002621  -0.016198  -0.024572   0.000820  -0.000003  -0.000064
     58       0.007788   0.026770   0.041478  -0.001374   0.000008   0.000113
     59      -0.011650   0.043366   0.049570  -0.001245   0.000003   0.000062
     60       0.000707  -0.017199  -0.040411   0.001635  -0.000004  -0.000038
     61       0.043923   0.015835   0.048908  -0.002115   0.000018   0.000206
     62      -0.042788   0.029582   0.015488   0.000256  -0.000015  -0.000193
     63       0.010976  -0.006695   0.032024  -0.001869   0.000001  -0.000098
     64      -0.039898   0.003264   0.021481  -0.001233  -0.000005  -0.000018
     65      -0.005819  -0.025715  -0.013607  -0.000056  -0.000007  -0.000232
     66      -0.023161   0.046258  -0.054117   0.004310   0.000004   0.000424
     67       0.000063   0.008273  -0.016398   0.001501  -0.000014  -0.000234
     68       0.011746   0.026311  -0.004538   0.000909   0.000010   0.000197
     69      -0.028668   0.021374  -0.029651   0.001961  -0.000001   0.000111
     70      -0.096334   0.050615  -0.078687   0.004860  -0.000003   0.000307
     71      -0.089448   0.010067  -0.043969   0.003291  -0.000034  -0.000091
     72       0.013735  -0.018268   0.022275  -0.001604  -0.000004  -0.000197
     73       0.046505  -0.029516   0.041088  -0.002598  -0.000002  -0.000202
     74       0.041221  -0.012566   0.027097  -0.002043   0.000013  -0.000057
     75       0.002595  -0.045315   0.043380  -0.003052  -0.000019  -0.000402
     76       0.025050  -0.019226   0.026892  -0.001599   0.000002  -0.000020
     77       0.050071   0.009008   0.008495  -0.002853   0.000071   0.000498
     78       0.026373   0.017517  -0.007602   0.001331  -0.000012  -0.000296
     79       0.001541  -0.005463   0.004077  -0.006078   0.000110   0.000559
     80      -0.022509   0.020895  -0.026252   0.003390  -0.000024   0.000138
     81      -0.036372  -0.034342   0.018011  -0.010587   0.000192   0.001499
     82       0.028738   0.027388  -0.012775   0.008276  -0.000116  -0.000393
     83      -0.012161  -0.029468   0.022156  -0.003288   0.000022   0.000053
     84       0.005305   0.004774  -0.002395   0.004936  -0.000109  -0.000617
     85       0.095785   0.114279  -0.070049   0.011627  -0.000096  -0.000823
     86      -0.013641  -0.010030   0.003493  -0.012149   0.000250   0.001303
     87       0.000974   0.002538  -0.001966  -0.000351   0.000010  -0.000054
     88      -0.052948  -0.061032   0.036408  -0.008117   0.000093   0.000709
     89       0.007472   0.006070  -0.002549   0.005473  -0.000109  -0.000612
     90       0.019488   0.021111  -0.011783   0.001903   0.000008  -0.000043
     91      -0.038186  -0.045321   0.027581  -0.000198  -0.000086  -0.000601
     92       0.017323   0.016164  -0.007003   0.024723  -0.000530  -0.002886
     93      -0.012378  -0.012728   0.006858   0.010811  -0.000341  -0.002303
     94       0.012437   0.013408  -0.007138   0.018208  -0.000383  -0.001961
     95       0.016554   0.020853  -0.014129  -0.011690   0.000252   0.000588
     96       0.015429   0.013654  -0.006406  -0.025224   0.000727   0.005019
     97      -0.008522  -0.009409   0.005059  -0.009265   0.000257   0.001215
     98      -0.005830  -0.006447   0.004082  -0.000695  -0.000017   0.000427
     99       0.020676   0.017845  -0.007256   0.008766  -0.000003   0.001165
    100       0.032500   0.028234  -0.011518   0.025617  -0.000453  -0.001452
    101      -0.017470  -0.014391   0.005200  -0.016476   0.000389   0.001187
    102      -0.013716  -0.012255   0.005534   0.010012  -0.000367  -0.002855
    103      -0.015761  -0.013579   0.005630  -0.004537   0.000001  -0.000611
    104       0.008806   0.007132  -0.002591   0.003309  -0.000045   0.000251
    105      -0.013975  -0.012713   0.006166   0.026332  -0.001209  -0.009066
    106      -0.003753  -0.001509  -0.001278  -0.056942   0.001849   0.012570
    107       0.002873   0.001530   0.000457   0.035621  -0.001256  -0.008147
    108       0.002114   0.003829  -0.004067  -0.078395   0.000644   0.000406
    109       0.002482   0.001728  -0.000313   0.006415  -0.001615  -0.012511
    110      -0.002902  -0.002740   0.001300  -0.003859   0.001192   0.009255
    111      -0.003804  -0.005503   0.004996   0.084736   0.001558   0.021616
    112       0.001319   0.002242  -0.002190  -0.033794   0.002031   0.014552
    113       0.000251  -0.000099   0.000530   0.022478  -0.001273  -0.009821
    114      -0.003317  -0.004568   0.003998   0.066001   0.000042   0.003745
    115      -0.008354  -0.013245   0.012698   0.221153  -0.005397  -0.031087
    116       0.005430   0.008681  -0.008398  -0.149547   0.002360   0.012902
    117       0.002697   0.003677  -0.003174  -0.051417  -0.000575  -0.008546
    118       0.003666   0.005972  -0.005836  -0.103526   0.001366   0.003803
    119      -0.002445  -0.003992   0.003917   0.070085  -0.000399   0.000717
    120       0.002748   0.004024  -0.003700  -0.063605  -0.004025  -0.041283
    121       0.002418   0.003528  -0.003156  -0.051866   0.005383   0.045277
    122      -0.001722  -0.002517   0.002254   0.036850  -0.002126  -0.021525
    123       0.000206   0.000453  -0.000450  -0.007215   0.006072   0.059414
    124      -0.000595  -0.000966   0.000965   0.018108  -0.000989   0.007553
    125       0.000547   0.000852  -0.000799  -0.012585   0.000062  -0.005946
    126       0.000303   0.000283  -0.000227  -0.004217  -0.005008  -0.050830
    127      -0.000054  -0.000047   0.000009  -0.000738   0.001763   0.009506
    128      -0.000125  -0.000166   0.000125   0.000562  -0.003040  -0.014659
    129       0.000247   0.000297  -0.000223  -0.002942   0.002810   0.016444
    130       0.000416   0.000643  -0.000776  -0.017557  -0.013934  -0.174773
    131      -0.000148  -0.000372   0.000551   0.013855   0.019456   0.156872
    132      -0.000269  -0.000318   0.000257   0.004002  -0.000237   0.000934
    133      -0.000201  -0.000219   0.000239   0.005603   0.006075   0.073013
    134       0.000098   0.000141  -0.000184  -0.004601  -0.007905  -0.061952
    135      -0.000300  -0.000208   0.000093   0.000554  -0.007022   0.001676
    136      -0.000143  -0.000268   0.000331   0.007360  -0.001432   0.055489
    137      -0.000089   0.000118  -0.000277  -0.007255  -0.011748  -0.068801
    138       0.000136   0.000193  -0.000175  -0.002842  -0.009713   0.012756
    139      -0.000059   0.000065  -0.000160  -0.004129  -0.000020  -0.039140
    140       0.000242   0.000190  -0.000094  -0.000455   0.025612   0.024627
    141      -0.000029  -0.000088   0.000106   0.002085   0.028957  -0.009462
    142       0.000182   0.000039   0.000081   0.002736  -0.034323   0.047731
    143      -0.000025  -0.000054   0.000034   0.000028  -0.026317  -0.027818
    144      -0.000364  -0.000082  -0.000167  -0.006063  -0.018796  -0.073245
    145      -0.000077  -0.000010  -0.000042  -0.001259  -0.008474  -0.005533
    146       0.000556   0.000167   0.000184   0.007447  -0.022029   0.122909
    147       0.000149   0.000046   0.000048   0.002004   0.005563   0.025709
    148       0.000007  -0.000007   0.000023   0.000893   0.063430  -0.011165
    149      -0.000171  -0.000047  -0.000065  -0.002409  -0.002890  -0.029781
    150       0.000033   0.000001   0.000025   0.000818   0.018992   0.002879
    151      -0.000126  -0.000044  -0.000033  -0.001525  -0.008416  -0.024271
    152       0.000061   0.000022   0.000004   0.000249  -0.029803   0.013638
    153      -0.000037  -0.000007  -0.000014  -0.000431   0.003566  -0.005180
    154      -0.000002   0.000011  -0.000022  -0.000681  -0.027036   0.004906
    155      -0.000006  -0.000007   0.000010   0.000508   0.038061  -0.004191
    156       0.000054   0.000003   0.000063   0.002716   0.146592  -0.006445
    157      -0.000020  -0.000001  -0.000018  -0.000792  -0.038721   0.001187
    158      -0.000014  -0.000004  -0.000003  -0.000009   0.015097  -0.002927
    159      -0.000019   0.000001  -0.000028  -0.001217  -0.067851   0.003596
    160       0.000011   0.000002   0.000012   0.000444   0.019308  -0.000228
    161       0.000013   0.000001   0.000002   0.000089  -0.004801   0.001743
    162      -0.000025  -0.000002  -0.000025  -0.001045  -0.052886   0.001822
    163       0.000007  -0.000001   0.000011   0.000368   0.016125  -0.001152
    164       0.000015   0.000004  -0.000001  -0.000074  -0.017021   0.003364
    165       0.000027   0.000003   0.000004  -0.000140  -0.041664   0.004701
    166       0.000007   0.000004   0.000006   0.000289   0.019160   0.000314
    167      -0.000023  -0.000009  -0.000014  -0.000667  -0.034242  -0.001158
    168       0.000183   0.000044   0.000078   0.002796  -0.001658   0.035402
    169       0.000017  -0.000001   0.000009   0.000264   0.010225  -0.005862
    170      -0.000279  -0.000087  -0.000088  -0.003438   0.021409  -0.054881
    171       0.001246  -0.000717  -0.000021  -0.000003  -0.000001  -0.000056
    172       0.010522  -0.015610  -0.013846   0.000235   0.000004   0.000236
    173       0.012612  -0.017493  -0.014826   0.000250   0.000002   0.000171
    174      -0.010397   0.012478   0.009270  -0.000136  -0.000001  -0.000019
    175       0.003525  -0.004214  -0.003100   0.000045   0.000001   0.000001
    176      -0.012983   0.016036   0.012256  -0.000188  -0.000002  -0.000040
    177      -0.056500   0.074604   0.061018  -0.000983  -0.000012  -0.000869
    178      -0.013092   0.016969   0.013665  -0.000218  -0.000002  -0.000171
    179       0.014985  -0.022499  -0.019451   0.000324   0.000002   0.000301
    180       0.013248  -0.024706  -0.023150   0.000406   0.000005   0.000450
    181      -0.015559   0.019882   0.016129  -0.000261  -0.000003  -0.000262
    182      -0.012906   0.017316   0.014227  -0.000230  -0.000004  -0.000204
    183       0.030760  -0.035392  -0.027037   0.000421   0.000004   0.000386
    184      -0.012100   0.017461   0.015035  -0.000253  -0.000004  -0.000273
    185      -0.002172  -0.000800  -0.002021   0.000045  -0.000000   0.000043
    186      -0.004744   0.008289   0.007774  -0.000141  -0.000002  -0.000215
    187      -0.012349   0.017259   0.014631  -0.000250  -0.000002  -0.000280
    188       0.018528  -0.026689  -0.023034   0.000398   0.000004   0.000494
    189      -0.000817   0.003391   0.003819  -0.000073  -0.000001  -0.000106
    190      -0.000635   0.002086   0.002278  -0.000044   0.000000  -0.000071
    191      -0.011328   0.012839   0.009621  -0.000153  -0.000003  -0.000191
    192       0.003097  -0.004652  -0.004063   0.000071   0.000001   0.000085
    193      -0.004272   0.004395   0.003115  -0.000050   0.000000  -0.000035
    194      -0.010429   0.017093   0.015406  -0.000267  -0.000004  -0.000367
    195       0.002785  -0.003605  -0.002919   0.000047   0.000000   0.000037
    196      -0.032770   0.042351   0.033553  -0.000524  -0.000005  -0.000225
    197      -0.024231   0.029556   0.022224  -0.000327  -0.000002  -0.000044
    198       0.002231  -0.003094  -0.002574   0.000043   0.000000   0.000025
    199       0.001897  -0.003206  -0.003051   0.000056  -0.000000   0.000074
    200       0.006459  -0.010305  -0.009367   0.000168   0.000002   0.000148
    201       0.005499  -0.007823  -0.006726   0.000114   0.000001   0.000105
    202      -0.025935   0.034395   0.027570  -0.000437  -0.000005  -0.000150
    203      -0.025549   0.033479   0.026541  -0.000416  -0.000004  -0.000109
    204       0.076047  -0.098979  -0.079902   0.001278   0.000012   0.000479
    205      -0.064200   0.081866   0.064404  -0.001022  -0.000007  -0.000190
    206      -0.018490   0.028608   0.026047  -0.000446  -0.000006  -0.000341
    207      -0.063045   0.115437   0.108959  -0.001933  -0.000021  -0.000886
    208       0.100711  -0.136902  -0.111390   0.001784   0.000014   0.000445
    209       0.016574  -0.039517  -0.040640   0.000765   0.000008   0.000376
    210      -0.146800   0.139942   0.085297  -0.000866  -0.000009  -0.000069
    211       0.002507   0.003024   0.003198   0.000014  -0.000002   0.000034
    212       0.030988  -0.030152  -0.018904   0.000236   0.000000  -0.000064
    213      -0.080058   0.077111   0.048138  -0.000598  -0.000001   0.000128
    214       0.004320  -0.011684  -0.008733  -0.000017   0.000003   0.000052
    215       0.049063  -0.047714  -0.029603   0.000348   0.000001  -0.000081
    216      -0.000201   0.000966   0.005455  -0.000335   0.000002  -0.000005
    217      -0.002011  -0.000222   0.000416  -0.000096   0.000001   0.000018
    218      -0.012389   0.001395  -0.007701   0.000319   0.000001   0.000083
    219      -0.033669   0.051523   0.039747  -0.000447  -0.000007  -0.000063
    220       0.015025  -0.014715  -0.007878   0.000011   0.000001  -0.000015
    221       0.002558  -0.020809  -0.022817   0.000395   0.000004   0.000093
    222       0.014371  -0.031146  -0.031151   0.000613   0.000004   0.000121
    223       0.066930  -0.065299  -0.029818  -0.000293   0.000007  -0.000225
    224      -0.030731   0.005601  -0.025334   0.001363  -0.000001   0.000351
    225       0.004173   0.008661   0.010597  -0.000068  -0.000006  -0.000151
    226      -0.068321   0.029564  -0.006660   0.000521   0.000010   0.000537
    227       0.015421   0.102937   0.138847  -0.002962  -0.000027  -0.000930
    228      -0.000893   0.011946   0.006403   0.000518  -0.000019  -0.000516
    229       0.077824  -0.153400  -0.119797   0.000390   0.000053   0.001186
    230      -0.020993   0.029061   0.024738  -0.000614   0.000006   0.000254
    231      -0.026851  -0.035260  -0.082040   0.003102  -0.000008   0.000088
    232      -0.088853   0.289416   0.320938  -0.007255  -0.000017  -0.000385
    233       0.028779  -0.011020   0.018266  -0.001356   0.000010   0.000041
    234       0.156022  -0.169942  -0.048876  -0.003839   0.000074   0.001042
    235      -0.138970   0.145776   0.045079   0.003196  -0.000068  -0.000983
    236      -0.025255   0.027271   0.008309   0.000427  -0.000004   0.000030
    237      -0.025880   0.094870   0.115902  -0.003139   0.000005   0.000182
    238      -0.019288  -0.010036  -0.022325   0.000878  -0.000007  -0.000096
    239      -0.009819   0.185344   0.245698  -0.007206   0.000025   0.000506
    240       0.006255   0.016052   0.021960  -0.000630   0.000003   0.000032
    241      -0.010975  -0.066070  -0.097365   0.003079  -0.000012  -0.000199
    242       0.018316  -0.050794  -0.073813   0.002381  -0.000003  -0.000111
    243      -0.035409   0.054109   0.056240  -0.001228  -0.000006  -0.000010
    244      -0.005262  -0.023163  -0.036631   0.001221  -0.000005  -0.000076
    245      -0.039351  -0.053055  -0.103459   0.003888  -0.000022  -0.000313
    246       0.044795  -0.032790   0.072760  -0.006150   0.000060   0.001149
    247      -0.049549   0.037206  -0.002666   0.001599  -0.000023  -0.000274
    248      -0.013392   0.028802  -0.051662   0.004827  -0.000046  -0.000994
    249      -0.172534  -0.076597  -0.301479   0.014843  -0.000128  -0.001974
    250       0.101698   0.001073   0.102046  -0.005671   0.000047   0.000527
    251       0.197639   0.063118   0.326745  -0.016706   0.000139   0.002039
    252      -0.235473  -0.009329  -0.168771   0.010207  -0.000150  -0.002360
    253      -0.182316   0.005295  -0.116669   0.007599  -0.000119  -0.001891
    254       0.058074  -0.018703   0.016255  -0.001203   0.000004  -0.000227
    255       0.238724  -0.154211   0.150170  -0.013533   0.000095   0.000628
    256       0.212483  -0.123202   0.119554  -0.010649   0.000075   0.000423
    257      -0.112054   0.004106  -0.028881   0.001400  -0.000026  -0.000197
    258       0.312357   0.045207   0.054930  -0.001527   0.000152   0.002707
    259       0.109900   0.020497   0.030791  -0.001345   0.000051   0.000710
    260       0.076173   0.006344  -0.004392   0.001359   0.000013   0.000361
    261      -0.151287   0.089198  -0.134417   0.009213  -0.000012   0.000643
    262       0.168903  -0.081204   0.135320  -0.009779   0.000030  -0.000531
    263       0.086366  -0.074396   0.095168  -0.005804  -0.000017  -0.000636
    264      -0.033242   0.040500  -0.043712   0.002240   0.000019   0.000289
    265      -0.084486   0.056172  -0.081803   0.006339  -0.000015   0.000375
    266      -0.031865   0.009833  -0.021515   0.002274  -0.000018   0.000013
    267      -0.059161   0.000014  -0.024581   0.002438  -0.000037  -0.000178
    268      -0.015464   0.061365  -0.054753   0.003368   0.000031   0.000564
    269      -0.065277   0.055567  -0.071852   0.005295  -0.000003   0.000378
    270       0.058505   0.054435  -0.030318   0.004189   0.000042   0.001428
    271       0.046449   0.023314  -0.005248   0.001869   0.000025   0.000852
    272       0.018446   0.066648  -0.053966   0.010222  -0.000017   0.002228
    273       0.000031  -0.168427   0.152228  -0.011358  -0.000094  -0.002375
    274      -0.030164  -0.162391   0.139044  -0.011627  -0.000068  -0.001941
    275       0.032970  -0.312885   0.290446  -0.024342  -0.000128  -0.004642
    276      -0.008392  -0.060577   0.051732  -0.000760  -0.000120  -0.001828
    277       0.059770   0.142877  -0.106419   0.001019   0.000307   0.004678
    278      -0.109472  -0.184374   0.130364  -0.002108  -0.000313  -0.004016
    279       0.059650   0.049228  -0.020000   0.008985  -0.000089   0.000095
    280      -0.188477  -0.154852   0.068275  -0.020055   0.000154  -0.000138
    281       0.245673   0.220357  -0.110868   0.016589  -0.000003   0.000869
    282       0.083034   0.086362  -0.049462  -0.014524   0.000492   0.004492
    283      -0.073481  -0.089536   0.057218   0.014794  -0.000476  -0.003775
    284       0.048658   0.079449  -0.054968  -0.014128   0.000480   0.003999
    285      -0.148409  -0.174756   0.105676  -0.019446   0.000193   0.001817
    286      -0.119344  -0.137776   0.082185  -0.020145   0.000252   0.001906
    287      -0.087958  -0.096741   0.055646  -0.023584   0.000378   0.002314
    288      -0.001191   0.003077  -0.003451  -0.006672   0.000148   0.000629
    289       0.081513   0.093710  -0.055324   0.009349  -0.000064  -0.000722
    290      -0.040267  -0.041673   0.022937  -0.015050   0.000268   0.001465
    291      -0.011944  -0.023580   0.018118   0.012402  -0.000280  -0.001300
    292       0.088645   0.094171  -0.052627   0.021528  -0.000314  -0.001941
    293       0.017332   0.018328  -0.010219   0.005150  -0.000085  -0.000554
    294      -0.017012  -0.018632   0.011664  -0.003527   0.000062   0.001935
    295       0.010644   0.010578  -0.007645  -0.003949   0.000076  -0.002593
    296       0.015052   0.021910  -0.016834  -0.010586   0.000238   0.000042
    297       0.106689   0.113554  -0.063859   0.052725  -0.001119  -0.008236
    298      -0.241755  -0.255585   0.141328  -0.116652   0.002345   0.016650
    299      -0.061744  -0.067202   0.039529  -0.022300   0.000502   0.004552
    300       0.085231   0.082142  -0.041105   0.113043  -0.002790  -0.019643
    301      -0.009294  -0.008618   0.003107   0.001952  -0.000229  -0.002964
    302      -0.065038  -0.058492   0.026077  -0.096567   0.002288   0.015043
    303      -0.027835  -0.007341  -0.008171  -0.037509   0.000870   0.005401
    304       0.013649   0.012457  -0.004805   0.028451  -0.000563  -0.002337
    305       0.040838   0.020962   0.002329   0.066318  -0.001366  -0.006520
    306      -0.047519  -0.033437   0.006560  -0.185651   0.003805   0.020775
    307      -0.001997  -0.000441  -0.001430  -0.019430   0.000427   0.001501
    308       0.021481   0.020699  -0.010026   0.025345  -0.000496  -0.002802
    309       0.038326   0.033312  -0.014116  -0.001032   0.000244   0.003046
    310      -0.072044  -0.062234   0.026104   0.004629  -0.000538  -0.006531
    311       0.042569   0.037716  -0.016552  -0.005183   0.000468   0.004364
    312       0.020914   0.017158  -0.006490   0.002750   0.000023   0.001294
    313       0.018316   0.016714  -0.008113  -0.023216   0.000815   0.005045
    314      -0.024459  -0.021459   0.009457   0.014144  -0.000557  -0.004302
    315       0.022753   0.020056  -0.008745  -0.000103   0.000196   0.001865
    316       0.026362   0.022274  -0.009308  -0.023395   0.000778   0.006095
    317      -0.000961   0.000026  -0.000433   0.012027  -0.000277  -0.002024
    318      -0.028179  -0.027525   0.014781   0.078191  -0.002412  -0.015986
    319      -0.044540  -0.041769   0.020055   0.022223   0.001098   0.007992
    320       0.024649   0.023499  -0.011659  -0.022403  -0.000220  -0.002161
    321      -0.024349  -0.022674   0.011401   0.073649  -0.001606  -0.013092
    322      -0.032040  -0.027398   0.011156   0.028654   0.001183   0.006527
    323       0.023130   0.019671  -0.007878  -0.013779  -0.000834  -0.004955
    324       0.000360   0.001206  -0.001234   0.013424  -0.002233  -0.021197
    325       0.000066  -0.003565   0.006003   0.177318  -0.008698  -0.070837
    326      -0.001921   0.000559  -0.002880  -0.098903   0.005785   0.048802
    327      -0.007170  -0.008165   0.004945   0.003540  -0.001698  -0.016116
    328      -0.005159  -0.010883   0.011305   0.170585  -0.009402  -0.074249
    329       0.006891   0.010649  -0.009325  -0.115871   0.005453   0.041707
    330       0.007079   0.011862  -0.011505  -0.198021   0.012187   0.108339
    331       0.003651   0.006378  -0.006534  -0.125618   0.005143   0.041747
    332      -0.003957  -0.006090   0.005532   0.080626  -0.003878  -0.028629
    333      -0.015685  -0.024771   0.023733   0.415566  -0.003934  -0.005150
    334       0.012629   0.020247  -0.019620  -0.347498   0.002362  -0.002602
    335      -0.008331  -0.013307   0.012849   0.225540  -0.002838  -0.006620
    336      -0.001673  -0.003222   0.003476   0.067235  -0.000597  -0.003244
    337      -0.003101  -0.005535   0.005770   0.107181   0.000582   0.015251
    338       0.005650   0.009358  -0.009309  -0.168658  -0.000096  -0.012973
    339      -0.001906  -0.003514   0.003678   0.067792  -0.002745  -0.016464
    340      -0.006023  -0.010284   0.010474   0.195510   0.001179   0.022656
    341       0.000427   0.001230  -0.001597  -0.036023  -0.002099  -0.018679
    342       0.002069   0.003159  -0.003015  -0.053139  -0.002800  -0.040635
    343       0.009760   0.015582  -0.015012  -0.257543   0.004596  -0.011135
    344      -0.005437  -0.008806   0.008566   0.147526  -0.003048   0.008240
    345       0.002175   0.003355  -0.003222  -0.057687  -0.008815  -0.075563
    346       0.007774   0.012796  -0.012753  -0.236480  -0.003915  -0.072036
    347      -0.006123  -0.009906   0.009756   0.179013   0.000697   0.037507
    348       0.000433   0.000831  -0.000897  -0.019702   0.005107   0.038627
    349      -0.001565  -0.001537   0.000652  -0.008363  -0.022155  -0.219268
    350       0.001494   0.001684  -0.001063  -0.006700   0.014500   0.138983
    351       0.001123   0.001800  -0.001642  -0.023678   0.004183   0.043891
    352      -0.001043  -0.000932   0.000412   0.005221  -0.013853  -0.151511
    353      -0.000085  -0.000490   0.000701   0.011415   0.009395   0.101281
    354       0.000464  -0.000326   0.001047   0.029162   0.019551   0.234664
    355       0.000296  -0.000164   0.000650   0.020422   0.021055   0.204547
    356       0.000166   0.000494  -0.000668  -0.013587  -0.006995  -0.110279
    357       0.000841   0.001002  -0.001173  -0.028002  -0.035882  -0.356410
    358      -0.000307  -0.000344   0.000435   0.011288   0.019633   0.177435
    359       0.000248   0.000226  -0.000217  -0.004815  -0.001422  -0.060280
    360      -0.000105   0.000064  -0.000243  -0.007515  -0.017279  -0.103671
    361       0.000116  -0.000133   0.000210   0.003959  -0.000681  -0.047153
    362      -0.000248  -0.000181   0.000180   0.004632   0.010079   0.105653
    363      -0.000136  -0.000145   0.000134   0.002742   0.008818   0.034769
    364       0.000172  -0.000038   0.000033  -0.001491  -0.012737  -0.135639
    365       0.000099   0.000204  -0.000191  -0.002896   0.005812   0.027059
    366      -0.000073  -0.000778   0.001107   0.023643  -0.004534   0.064077
    367      -0.000037  -0.001607   0.002379   0.051790   0.006174   0.164252
    368      -0.000404   0.000004  -0.000360  -0.011052  -0.008992  -0.091653
    369       0.000271   0.000270  -0.000080   0.002787   0.036162   0.169649
    370       0.000197   0.000275  -0.000029   0.006707   0.071168   0.354319
    371       0.000236   0.000285  -0.000267  -0.005002  -0.003319  -0.047423
    372      -0.000480  -0.000173  -0.000149  -0.006857  -0.044763  -0.104436
    373      -0.001151  -0.000386  -0.000230  -0.009777   0.034048  -0.047126
    374      -0.001211  -0.000448  -0.000179  -0.008876   0.047749  -0.043136
    375       0.000315   0.000288  -0.000140  -0.000120   0.005053   0.086204
    376       0.000648  -0.000263   0.000800   0.018949   0.039677  -0.025437
    377       0.000541  -0.000367   0.000810   0.017114   0.034817  -0.118805
    378       0.000569   0.000268   0.000061   0.005396   0.079694   0.084255
    379      -0.000833  -0.000171  -0.000359  -0.012375  -0.119133  -0.054986
    380      -0.000706  -0.000096  -0.000388  -0.012386  -0.083077  -0.079754
    381       0.000310   0.000057   0.000157   0.005260  -0.004869   0.056540
    382       0.000008  -0.000026   0.000044   0.001027   0.012054   0.000294
    383      -0.000563  -0.000091  -0.000310  -0.010193  -0.019715  -0.096342
    384       0.000232   0.000127  -0.000041  -0.000869  -0.236689   0.097688
    385       0.000175   0.000066   0.000044   0.002235   0.022871   0.034611
    386      -0.000649  -0.000304  -0.000015  -0.002320   0.353008  -0.212794
    387       0.000091  -0.000040   0.000153   0.004836   0.157481  -0.015953
    388      -0.000252  -0.000009  -0.000216  -0.007636  -0.229735  -0.005301
    389       0.000340  -0.000019   0.000344   0.011878   0.388130  -0.011312
    390       0.000064   0.000027  -0.000014  -0.000708  -0.091428   0.020481
    391       0.000246   0.000040   0.000181   0.007297   0.263926   0.016673
    392      -0.000164  -0.000004  -0.000199  -0.008024  -0.365075   0.006737
    393      -0.000180  -0.000031  -0.000120  -0.004833  -0.177104  -0.011168
    394       0.000065  -0.000006   0.000067   0.002186   0.062659  -0.000308
    395      -0.000288  -0.000036  -0.000225  -0.008785  -0.331120  -0.009534
    396      -0.000039   0.000003  -0.000066  -0.002866  -0.163757   0.009525
    397       0.000007  -0.000001   0.000025   0.001144   0.075074  -0.005393
    398       0.000045  -0.000004   0.000075   0.003297   0.190294  -0.011326
    399      -0.000018  -0.000009   0.000017   0.000895   0.076498  -0.008134
    400      -0.000001   0.000005  -0.000017  -0.000847  -0.058117   0.004952
    401       0.000034   0.000001   0.000028   0.001160   0.050712  -0.000979
    402       0.000002  -0.000007   0.000033   0.001510   0.098943  -0.007827
    403       0.000001   0.000001   0.000005   0.000212   0.016812  -0.001524
    404       0.000009  -0.000001   0.000014   0.000668   0.041930  -0.002976
    405      -0.000100  -0.000013  -0.000076  -0.003034  -0.127587  -0.000093
    406       0.000016   0.000007   0.000006   0.000317   0.014309   0.001608
    407      -0.000073  -0.000012  -0.000055  -0.002199  -0.094477  -0.000390
    408       0.000028   0.000016  -0.000017  -0.000749  -0.067729   0.009915
    409      -0.000027  -0.000003  -0.000012  -0.000459  -0.007910  -0.002060
    410      -0.000013   0.000003  -0.000025  -0.000907  -0.045151   0.003373
    411       0.000144   0.000059   0.000018   0.001020  -0.036636   0.032791
    412       0.001098   0.000316   0.000373   0.014492  -0.066544   0.226129
    413      -0.000715  -0.000197  -0.000266  -0.010000   0.027269  -0.144416
    414      -0.000402  -0.000115  -0.000140  -0.005418   0.024007  -0.082133
    415       0.000140   0.000005   0.000105   0.003353   0.039438   0.020992
    416       0.000268   0.000103   0.000040   0.002171  -0.056417   0.053246
    417      -0.000131  -0.000029  -0.000054  -0.001887   0.000561  -0.015983
    418       0.000028   0.000034  -0.000033  -0.000661  -0.023598   0.012721
    419       0.000531   0.000149   0.000179   0.006901  -0.039063   0.100792
    420      -0.005581   0.000322  -0.004851   0.000159   0.000006   0.000613
    421       0.006226  -0.001273   0.003964  -0.000143  -0.000007  -0.000586
    422      -0.001383  -0.004486  -0.008188   0.000202   0.000005   0.000590
                222        223        224        225        226        227    
      0      -0.017015   0.007588   0.009981  -0.003340   0.000823  -0.007517
      1       0.039044  -0.012121  -0.003966   0.007541  -0.001282   0.002771
      2      -0.005223   0.005056   0.011467  -0.001768   0.000673  -0.010587
      3      -0.013129  -0.003393  -0.022094  -0.000856  -0.000632   0.019584
      4       0.047742  -0.007699   0.014514   0.006070  -0.000328  -0.016107
      5       0.046750  -0.019159  -0.020886   0.009407  -0.002138   0.018492
      6      -0.001005   0.005870   0.022939   0.002738  -0.000047  -0.001995
      7      -0.053085   0.001562  -0.021392   0.002373  -0.001757   0.045752
      8      -0.084497   0.015527  -0.015627  -0.010610   0.000951   0.017483
      9      -0.026474   0.001583  -0.007661   0.000425  -0.000561   0.015904
     10      -0.020237   0.007416  -0.037763  -0.029893   0.005545  -0.065316
     11       0.015139  -0.002539   0.007869   0.004661  -0.000678   0.003600
     12       0.011622   0.000024  -0.000056  -0.003523   0.000910  -0.015697
     13       0.073669  -0.013856   0.071797   0.045394  -0.007579   0.072931
     14      -0.017416   0.002899  -0.007968  -0.004907   0.000724  -0.004328
     15       0.040069  -0.008917  -0.024290  -0.008043   0.001470  -0.022102
     16      -0.068959   0.015657   0.020319   0.003263  -0.000948   0.030262
     17      -0.021764   0.012979   0.022944  -0.004893   0.001460  -0.016141
     18      -0.012907   0.007984   0.031065   0.004672  -0.000195  -0.005883
     19      -0.018015   0.014019   0.059050   0.008807  -0.000247  -0.016664
     20       0.011972  -0.001443   0.014528   0.005749  -0.000618  -0.004732
     21       0.029289  -0.015116  -0.049285  -0.005718   0.000042   0.009678
     22       0.047133  -0.027357  -0.096591  -0.012090   0.000151   0.021754
     23       0.012364  -0.010348  -0.046449  -0.007597   0.000319   0.012178
     24       0.047910  -0.007500  -0.005012  -0.002616   0.000873  -0.020176
     25      -0.057555   0.024155   0.033949  -0.006428   0.001548  -0.003229
     26       0.019927   0.013253   0.029422  -0.010762   0.003056  -0.036748
     27      -0.012635   0.001412   0.003925   0.002568  -0.000534   0.007313
     28       0.018868  -0.008215  -0.012799   0.001749  -0.000470   0.000599
     29      -0.001673  -0.006486  -0.008176   0.005937  -0.001379   0.012909
     30      -0.008770   0.007530   0.018188  -0.000861   0.000549  -0.006402
     31      -0.038208   0.000852  -0.038380  -0.008963   0.000420   0.016177
     32      -0.052079   0.012921  -0.008536  -0.009558   0.001133   0.007465
     33      -0.010732  -0.005051  -0.009664   0.005339  -0.001366   0.014229
     34       0.006309  -0.000149   0.012645   0.003928  -0.000363  -0.002737
     35       0.027618  -0.003185   0.014112   0.003097   0.000053  -0.010675
     36       0.031653   0.009867   0.015427  -0.013273   0.003114  -0.028821
     37      -0.003959  -0.001382   0.000419   0.002808  -0.000561   0.004802
     38      -0.038173   0.002072  -0.015437   0.000891  -0.001020   0.022988
     39      -0.018017   0.009029  -0.003455  -0.007765   0.001107   0.000794
     40      -0.008481   0.010524  -0.002993  -0.008818   0.001169   0.004592
     41       0.031312  -0.013310   0.009307   0.012926  -0.001830  -0.000251
     42       0.000188  -0.004715  -0.002156   0.004864  -0.000939   0.005671
     43       0.007028  -0.003793   0.002365   0.002641  -0.000245  -0.004111
     44      -0.018362   0.002836  -0.006213  -0.001884   0.000025   0.005607
     45      -0.000963  -0.012748  -0.001974   0.012367  -0.002096   0.006113
     46       0.005684  -0.017102   0.002671   0.014472  -0.001990  -0.006215
     47      -0.003774   0.006424  -0.000780  -0.006777   0.001143  -0.004308
     48      -0.022705  -0.002433  -0.007252   0.005420  -0.001368   0.013865
     49      -0.024004   0.012033  -0.010616  -0.005919   0.000008   0.023030
     50      -0.004696   0.009790  -0.003607  -0.004720   0.000220   0.011020
     51       0.026671   0.022022   0.006330  -0.019216   0.003129  -0.008877
     52       0.005955  -0.005558   0.004536   0.001420   0.000331  -0.012925
     53       0.014158   0.011703   0.006214  -0.017548   0.003401  -0.014382
     54       0.016328  -0.002579   0.007638  -0.006969   0.002003  -0.018102
     55      -0.025509  -0.000242  -0.007144  -0.003247   0.000206   0.016797
     56      -0.040140  -0.002116  -0.015075   0.014404  -0.003694   0.033399
     57      -0.012412  -0.007993  -0.004319   0.011558  -0.002192   0.008288
     58       0.014603   0.006873   0.003661  -0.005325   0.000960  -0.006885
     59       0.018257   0.003594   0.005851  -0.007031   0.001563  -0.011555
     60      -0.013656  -0.008172  -0.005486   0.016783  -0.003286   0.009904
     61       0.006334   0.007485  -0.002531   0.008515  -0.002212   0.006583
     62       0.009328  -0.013773   0.008022  -0.005418   0.002208  -0.019456
     63       0.001386  -0.008688   0.003194  -0.001447   0.000920  -0.008852
     64       0.021418   0.020692   0.010566  -0.042468   0.007875  -0.015129
     65      -0.015251  -0.024322  -0.002285   0.019729  -0.003035   0.002273
     66       0.008889   0.033172  -0.006374  -0.001188  -0.001474   0.015532
     67      -0.012607  -0.031384   0.000245   0.021924  -0.002576  -0.010399
     68       0.006917   0.011703   0.000643  -0.007101   0.001337  -0.005451
     69       0.008625   0.016525   0.002890  -0.020797   0.003689  -0.004610
     70       0.020004   0.040774   0.003530  -0.037900   0.006133  -0.003424
     71       0.014287   0.028920   0.004110  -0.036154   0.005103   0.010485
     72      -0.006257  -0.019122   0.001771   0.007712  -0.000532  -0.007153
     73      -0.009487  -0.020562  -0.000351   0.013719  -0.001958  -0.000657
     74      -0.007377  -0.017582  -0.000229   0.013395  -0.001537  -0.006926
     75      -0.004937  -0.018356   0.003894  -0.002073   0.000831  -0.002345
     76      -0.002956  -0.001371  -0.002723   0.008302  -0.002184   0.010838
     77      -0.006313  -0.008439  -0.004833   0.026579  -0.003349  -0.017030
     78      -0.007309  -0.031071   0.007720  -0.003717   0.002952  -0.023225
     79      -0.003798  -0.009641  -0.000982   0.014384  -0.000792  -0.020661
     80       0.009241   0.032268  -0.005022  -0.008029  -0.001036   0.027377
     81       0.006947   0.039612  -0.015151   0.029744  -0.006423   0.005316
     82       0.001319   0.009072  -0.003490   0.005692  -0.001990   0.006907
     83      -0.002110  -0.006603  -0.000143   0.008091  -0.000405  -0.014743
     84       0.000266   0.001888  -0.000396  -0.000921  -0.000268   0.004957
     85      -0.012654  -0.059981   0.017430  -0.016163   0.007829  -0.047919
     86       0.000830   0.002369   0.000432  -0.005216   0.000677   0.009517
     87      -0.000882  -0.007370   0.003579  -0.008829   0.001663   0.001309
     88       0.006238   0.031012  -0.010210   0.015146  -0.004406   0.013907
     89      -0.000708  -0.003883   0.001351  -0.002176   0.000429  -0.001666
     90      -0.001863  -0.012794   0.006078  -0.015798   0.002549   0.006670
     91       0.003936   0.017593  -0.004804   0.003449  -0.002563   0.014802
     92       0.000843   0.004579  -0.001890   0.004346  -0.001842  -0.001244
     93       0.000026  -0.001821   0.001706  -0.006685   0.000463   0.006475
     94      -0.000246  -0.000859   0.000103   0.000559  -0.000154  -0.002235
     95      -0.005669  -0.038226   0.018033  -0.046600   0.008803   0.018252
     96       0.000926   0.007739  -0.004279   0.012846  -0.000374  -0.007981
     97      -0.000435  -0.004749   0.003031  -0.010019   0.001810   0.008331
     98       0.002536   0.020252  -0.010913   0.031985  -0.004254  -0.020388
     99       0.002494   0.020797  -0.011556   0.034622  -0.005133  -0.022599
    100       0.003047   0.023475  -0.012353   0.035034  -0.008612  -0.017710
    101      -0.002854  -0.023902   0.013618  -0.042651   0.001654   0.036152
    102      -0.001317  -0.011052   0.006155  -0.018527   0.002027   0.012116
    103      -0.001286  -0.009535   0.004880  -0.013551   0.002967   0.006306
    104       0.001272   0.010096  -0.005547   0.016874  -0.000668  -0.013255
    105      -0.000972  -0.008261   0.004590  -0.013870  -0.000268   0.008385
    106      -0.000459  -0.002059   0.000548   0.000363   0.006495  -0.004285
    107       0.000462   0.004355  -0.002862   0.010282   0.000677  -0.013888
    108      -0.000338  -0.002276   0.001147  -0.003245   0.000326   0.001708
    109       0.000805   0.006457  -0.003663   0.011311  -0.003631  -0.011063
    110       0.000180   0.002419  -0.001705   0.006388   0.002118  -0.008119
    111       0.000117   0.000995  -0.000541   0.002142   0.007369   0.000267
    112      -0.000586  -0.004757   0.002816  -0.009093   0.003473   0.011188
    113      -0.000297  -0.003772   0.002659  -0.010236  -0.006462   0.012648
    114       0.000133   0.000860  -0.000428   0.001333   0.001737  -0.000270
    115       0.000913   0.005814  -0.003072   0.009305  -0.003005  -0.010675
    116      -0.000374  -0.001188  -0.000043   0.003244   0.016893  -0.006759
    117      -0.000055  -0.000388   0.000199  -0.000804  -0.003086  -0.000106
    118      -0.000378  -0.002511   0.001333  -0.004225  -0.001840   0.003652
    119       0.000193   0.000991  -0.000329   0.000119  -0.003992   0.001637
    120      -0.000013  -0.000778   0.000602  -0.003640  -0.020652  -0.001229
    121      -0.000258  -0.000956   0.000399  -0.000321   0.012553   0.004850
    122       0.000102  -0.000268   0.000600  -0.004590  -0.021311   0.004029
    123      -0.000250  -0.000661   0.000155   0.000734   0.011692   0.001323
    124      -0.000032  -0.000552   0.000578  -0.003607  -0.014928   0.002660
    125      -0.000115  -0.001302   0.000886  -0.002977   0.005716   0.007617
    126       0.000208   0.000852  -0.000636   0.004449   0.029585   0.002368
    127       0.000030   0.000910  -0.000907   0.005718   0.026055  -0.002890
    128       0.000157   0.001366  -0.000965   0.003606  -0.002755  -0.008427
    129      -0.000052   0.000003  -0.000109   0.001156   0.008561   0.000576
    130       0.000526   0.000237   0.000726  -0.008493  -0.064429  -0.003999
    131      -0.000533  -0.001120   0.000304   0.000325   0.011125   0.001732
    132      -0.000006  -0.000125   0.000160  -0.001407  -0.010131  -0.000742
    133      -0.000242  -0.000410   0.000028   0.000876   0.008464   0.000384
    134       0.000216   0.000529  -0.000237   0.001099   0.006133   0.000721
    135      -0.000024  -0.000303   0.000353  -0.003202  -0.024868  -0.002714
    136      -0.000140   0.000253  -0.000561   0.005309   0.038392   0.002555
    137       0.000210   0.000255   0.000039  -0.000945  -0.007032  -0.000059
    138      -0.000087  -0.000686   0.000646  -0.004825  -0.031387  -0.001632
    139       0.000112   0.000025   0.000152  -0.001520  -0.009960  -0.000069
    140      -0.000119  -0.000731   0.000711  -0.005878  -0.042869  -0.003803
    141       0.000063   0.000512  -0.000488   0.003681   0.024140   0.001455
    142      -0.000160  -0.000429   0.000267  -0.001891  -0.013997  -0.001778
    143       0.000129   0.000657  -0.000582   0.004768   0.035737   0.003837
    144       0.000253   0.000684  -0.000388   0.002309   0.014006   0.000437
    145       0.000010  -0.000073   0.000097  -0.000814  -0.005707  -0.000546
    146      -0.000443  -0.001502   0.001125  -0.008634  -0.064140  -0.007564
    147      -0.000091  -0.000281   0.000174  -0.001022  -0.005641   0.000091
    148       0.000032   0.000063  -0.000023   0.000055  -0.000028  -0.000024
    149       0.000108   0.000383  -0.000306   0.002492   0.019226   0.002632
    150      -0.000011  -0.000051   0.000058  -0.000638  -0.006012  -0.001184
    151       0.000098   0.000470  -0.000455   0.004098   0.033408   0.005062
    152      -0.000046  -0.000159   0.000128  -0.001006  -0.007553  -0.000983
    153       0.000017   0.000056  -0.000060   0.000653   0.006172   0.001260
    154      -0.000021  -0.000156   0.000185  -0.001865  -0.016147  -0.002833
    155       0.000007  -0.000042   0.000073  -0.000791  -0.007028  -0.001240
    156      -0.000012  -0.000367   0.000495  -0.005125  -0.044741  -0.007737
    157       0.000004   0.000096  -0.000128   0.001303   0.011349   0.001954
    158       0.000005  -0.000044   0.000077  -0.000840  -0.007562  -0.001400
    159       0.000003   0.000144  -0.000195   0.001996   0.017259   0.002911
    160      -0.000003  -0.000044   0.000052  -0.000531  -0.004532  -0.000740
    161      -0.000004   0.000010  -0.000024   0.000302   0.002854   0.000573
    162       0.000006   0.000131  -0.000171   0.001746   0.015085   0.002552
    163       0.000002  -0.000004   0.000008  -0.000109  -0.001023  -0.000184
    164      -0.000007   0.000008  -0.000024   0.000301   0.002724   0.000494
    165       0.000000   0.000167  -0.000238   0.002497   0.021872   0.003838
    166      -0.000009  -0.000110   0.000137  -0.001397  -0.012097  -0.002076
    167       0.000016   0.000175  -0.000213   0.002133   0.018270   0.003063
    168      -0.000120  -0.000318   0.000180  -0.001070  -0.006546  -0.000271
    169       0.000025   0.000111  -0.000088   0.000669   0.004814   0.000532
    170       0.000192   0.000616  -0.000442   0.003305   0.024042   0.002672
    171      -0.024254   0.007627   0.009896  -0.001537   0.000387  -0.002109
    172       0.091063  -0.020228  -0.018338  -0.000414   0.000528  -0.025870
    173       0.062361  -0.011220  -0.006721  -0.001987   0.000906  -0.026381
    174      -0.001654  -0.002793  -0.002053   0.003997  -0.000933   0.012463
    175      -0.001507   0.001593   0.001509  -0.001500   0.000352  -0.004485
    176      -0.008768  -0.001808   0.000393   0.005333  -0.001202   0.015773
    177      -0.349720   0.062964  -0.340738  -0.209242   0.034516  -0.324310
    178      -0.067138   0.011221  -0.061709  -0.036284   0.005841  -0.051744
    179       0.121019  -0.022544   0.109155   0.069089  -0.011456   0.108071
    180       0.188938  -0.041586   0.155729   0.112638  -0.019424   0.194840
    181      -0.109650   0.021855  -0.116550  -0.075571   0.012834  -0.128468
    182      -0.083215   0.015860  -0.078661  -0.050355   0.008424  -0.081104
    183       0.162838  -0.033451   0.172548   0.114090  -0.019502   0.196899
    184      -0.114573   0.023679  -0.111450  -0.074701   0.012734  -0.127214
    185       0.014785  -0.001674   0.003059   0.000291   0.000169  -0.006561
    186      -0.108212   0.062351   0.218641   0.027194  -0.000327  -0.048795
    187      -0.136305   0.073683   0.253430   0.032237  -0.000662  -0.049298
    188       0.245192  -0.138065  -0.485522  -0.062380   0.001199   0.101744
    189      -0.047947   0.021691   0.065089   0.007370  -0.000129  -0.008631
    190      -0.034288   0.018669   0.065951   0.008864  -0.000246  -0.013217
    191      -0.106436   0.075224   0.298556   0.041646  -0.000882  -0.078378
    192       0.042133  -0.023466  -0.081945  -0.010416   0.000182   0.017361
    193      -0.018241   0.011626   0.044487   0.006211  -0.000165  -0.010164
    194      -0.184195   0.108704   0.399729   0.054255  -0.001337  -0.089381
    195       0.014442  -0.003165  -0.001889   0.000390   0.000020  -0.004065
    196      -0.072786   0.008216   0.003574   0.006267  -0.001859   0.035830
    197       0.000194  -0.011025  -0.015801   0.008885  -0.002162   0.021745
    198       0.010239  -0.004314  -0.017120  -0.003868   0.000449  -0.003121
    199       0.032872  -0.012418  -0.028045  -0.002217   0.000077  -0.004796
    200       0.062961  -0.022592  -0.055326  -0.006403   0.000498  -0.009777
    201       0.042954  -0.011969  -0.014700   0.000944  -0.000132  -0.008533
    202      -0.042841   0.000147  -0.005978   0.006932  -0.001942   0.029941
    203      -0.024941  -0.005059  -0.010258   0.008370  -0.002150   0.026958
    204       0.118208   0.020741   0.018540  -0.055361   0.012846  -0.141373
    205      -0.026357  -0.020274   0.013850   0.043219  -0.008518   0.071616
    206      -0.103283  -0.002518  -0.030430   0.018143  -0.005522   0.079917
    207      -0.229684  -0.032590  -0.102033   0.056408  -0.015671   0.193683
    208       0.083470   0.036527   0.049009  -0.048084   0.011250  -0.112353
    209       0.099043   0.013680   0.046305  -0.023146   0.006596  -0.082708
    210       0.023232  -0.025352   0.005576   0.030392  -0.005564   0.038934
    211       0.023949  -0.006595   0.006441   0.001859   0.000389  -0.020533
    212      -0.030058   0.005412  -0.012423  -0.004791   0.000286   0.008793
    213       0.061408  -0.010488   0.022911   0.007072  -0.000079  -0.021689
    214      -0.001719   0.008207  -0.000583  -0.006139   0.000773   0.005260
    215      -0.039026   0.006784  -0.014469  -0.004331  -0.000005   0.014946
    216      -0.009562   0.001746  -0.005014   0.001663  -0.000813   0.016070
    217       0.000019   0.001952   0.000313  -0.000604  -0.000014   0.003478
    218       0.020833   0.004810   0.010790  -0.007108   0.001819  -0.019140
    219       0.015361  -0.017844   0.003480   0.015441  -0.002221  -0.002869
    220      -0.012502   0.003368  -0.005677  -0.002189   0.000019   0.007958
    221       0.009280   0.011139   0.007033  -0.011294   0.002191  -0.012437
    222       0.019242   0.011663   0.009713  -0.015427   0.003337  -0.029147
    223      -0.119470   0.015838  -0.047553   0.006733  -0.005085   0.112160
    224       0.127253   0.003650   0.055711  -0.029502   0.009611  -0.145106
    225      -0.023279  -0.013228  -0.007947   0.015328  -0.002923   0.014431
    226       0.137635   0.025458   0.050135  -0.044604   0.010648  -0.097476
    227      -0.168405  -0.077674  -0.070182   0.099933  -0.020860   0.145231
    228      -0.089417  -0.044751  -0.034655   0.057301  -0.011661   0.075909
    229       0.143133   0.127570   0.057902  -0.142815   0.026734  -0.130934
    230       0.058135   0.019231   0.021548  -0.030130   0.006503  -0.047109
    231       0.018693   0.023076   0.012296  -0.037508   0.007487  -0.034329
    232       0.051551  -0.107405   0.011601   0.109904  -0.017071  -0.012191
    233      -0.011012   0.003116  -0.006923   0.005293  -0.001740   0.019537
    234       0.008007   0.161900  -0.009333  -0.144329   0.020595   0.046295
    235      -0.024848  -0.131445   0.002141   0.110151  -0.015671  -0.025392
    236       0.023176  -0.001654   0.010243  -0.004913   0.001756  -0.025263
    237       0.050722   0.018629   0.017945  -0.033413   0.006863  -0.036214
    238      -0.002759  -0.001915   0.001436  -0.006688   0.001512  -0.003383
    239       0.094311   0.036598   0.028505  -0.045793   0.009104  -0.055976
    240       0.003816  -0.002968   0.000233   0.006631  -0.001176  -0.000726
    241      -0.031802  -0.008262  -0.008453   0.006138  -0.001333   0.016809
    242      -0.029512  -0.015736  -0.009788   0.025661  -0.004863   0.015951
    243       0.027440   0.002971   0.012072  -0.019259   0.004419  -0.025842
    244      -0.010959  -0.004471  -0.002677   0.003980  -0.000728   0.004406
    245      -0.031296  -0.019236  -0.006184   0.011357  -0.001721   0.009408
    246       0.090752   0.206051   0.025822  -0.245459   0.040717  -0.015199
    247       0.000054  -0.033433   0.004299   0.023199  -0.002839  -0.014977
    248      -0.087717  -0.192995  -0.027621   0.240422  -0.040418   0.021122
    249      -0.134293  -0.214244  -0.018785   0.170387  -0.024493  -0.003272
    250       0.020031   0.042086  -0.002442  -0.017321   0.001253   0.013441
    251       0.138220   0.223725   0.019836  -0.181561   0.026307   0.003179
    252      -0.088482  -0.238882   0.009535   0.140897  -0.015928  -0.067297
    253      -0.065644  -0.192836   0.010733   0.108411  -0.011485  -0.062606
    254      -0.027972  -0.048710  -0.007576   0.055419  -0.008893   0.002882
    255      -0.030370   0.034869  -0.034804   0.056866  -0.016816   0.106229
    256      -0.035214   0.008791  -0.030473   0.066003  -0.016549   0.083617
    257       0.023272   0.018416   0.014957  -0.054605   0.010478  -0.022152
    258       0.005563   0.154819  -0.068475   0.105792  -0.032335   0.165060
    259       0.001182   0.029454  -0.014212   0.026486  -0.006832   0.024619
    260      -0.017225   0.004537  -0.021443   0.061981  -0.014093   0.047679
    261       0.033729   0.083614  -0.001401  -0.052557   0.006231   0.021264
    262      -0.036509  -0.090703   0.000851   0.061321  -0.007009  -0.030478
    263      -0.021034  -0.051331   0.001812   0.025763  -0.003357  -0.002829
    264       0.008618   0.014944   0.001826  -0.012987   0.002790  -0.011394
    265       0.020569   0.051246  -0.001151  -0.030853   0.003436   0.014230
    266       0.005907   0.015230  -0.000715  -0.008423   0.000473   0.009516
    267       0.008398   0.016941   0.003020  -0.024606   0.003287   0.010565
    268       0.010509   0.028053  -0.003522  -0.003273   0.000109  -0.001159
    269       0.018261   0.045206  -0.000814  -0.027967   0.003314   0.011212
    270       0.016688   0.112593  -0.038183   0.041588  -0.017539   0.120542
    271       0.009109   0.068924  -0.024556   0.028318  -0.011675   0.080079
    272       0.047882   0.259633  -0.075107   0.048031  -0.032591   0.284489
    273      -0.033442  -0.142062   0.036234  -0.029641   0.012034  -0.059761
    274      -0.024881  -0.112351   0.030021  -0.027418   0.010321  -0.049604
    275      -0.078535  -0.326268   0.079446  -0.048214   0.026176  -0.165555
    276      -0.017553  -0.092689   0.029775  -0.039840   0.012184  -0.049344
    277       0.037600   0.220549  -0.078227   0.124778  -0.033652   0.105595
    278      -0.019983  -0.139103   0.055420  -0.105293   0.024151  -0.045427
    279       0.000768   0.018411  -0.011368   0.031461  -0.006165  -0.003753
    280       0.012102   0.011143   0.015297  -0.076477   0.010392   0.055045
    281      -0.025502  -0.055254  -0.010797   0.101155  -0.009364  -0.114865
    282      -0.003619   0.039962  -0.041204   0.157469  -0.019528  -0.137522
    283       0.006544  -0.010788   0.024832  -0.110738   0.011541   0.117063
    284       0.004732   0.053446  -0.030717   0.089962  -0.013455  -0.047340
    285       0.018856   0.098371  -0.034074   0.055255  -0.015116   0.039899
    286       0.014416   0.073815  -0.025051   0.039215  -0.010870   0.031415
    287       0.009088   0.044477  -0.014232   0.019572  -0.005788   0.023150
    288      -0.000938  -0.008475   0.004569  -0.012849   0.002266   0.006308
    289      -0.009710  -0.049342   0.016638  -0.026265   0.007005  -0.017929
    290       0.004006   0.017830  -0.004520   0.001503  -0.001638   0.018248
    291       0.003276   0.017614  -0.005988   0.008476  -0.003255   0.011649
    292      -0.009682  -0.049037   0.016443  -0.025660   0.006654  -0.018599
    293      -0.002202  -0.011954   0.004250  -0.007200   0.001762  -0.004351
    294       0.008980   0.086680  -0.051486   0.160262  -0.024276  -0.111925
    295      -0.015121  -0.153076   0.092890  -0.293218   0.043757   0.211358
    296      -0.009924  -0.079013   0.042481  -0.123349   0.021146   0.072790
    297      -0.015689  -0.106200   0.049830  -0.127757   0.021582   0.046794
    298       0.030761   0.214106  -0.102271   0.266306  -0.043329  -0.104940
    299       0.012863   0.087435  -0.041290   0.106612  -0.018833  -0.040504
    300      -0.013525  -0.120166   0.068096  -0.205732   0.025996   0.134185
    301      -0.004698  -0.038264   0.020810  -0.061113   0.009537   0.036995
    302       0.005872   0.061744  -0.037798   0.120275  -0.012708  -0.088061
    303      -0.007134  -0.035633   0.011401  -0.014295   0.007229  -0.024497
    304       0.002818   0.020220  -0.010002   0.027117  -0.005031  -0.013560
    305       0.011852   0.072158  -0.030564   0.069132  -0.016290  -0.007738
    306      -0.004841  -0.027234   0.010958  -0.023258   0.010943   0.002063
    307      -0.003224  -0.025607   0.013808  -0.040599   0.005491   0.026587
    308      -0.000714  -0.006544   0.003816  -0.012010  -0.000618   0.009480
    309       0.003657   0.029445  -0.016083   0.047776  -0.006328  -0.030919
    310      -0.007423  -0.060046   0.033004  -0.099077   0.010064   0.068502
    311       0.003278   0.025471  -0.013340   0.037367  -0.009376  -0.015692
    312       0.002917   0.023764  -0.013212   0.040390  -0.002080  -0.031321
    313       0.000231   0.000435   0.000596  -0.004746  -0.003610   0.013391
    314      -0.002095  -0.016909   0.009142  -0.026749   0.003676   0.015618
    315       0.001494   0.011244  -0.005667   0.014967  -0.005698  -0.002912
    316       0.003257   0.026623  -0.014704   0.044499  -0.002070  -0.032042
    317      -0.000892  -0.007409   0.004273  -0.013998  -0.002783   0.014745
    318      -0.000445   0.002558  -0.004802   0.026448   0.015306  -0.061449
    319      -0.001597  -0.005936  -0.000286   0.013517   0.020221  -0.053886
    320       0.000433  -0.002112   0.004013  -0.022116  -0.014652   0.050162
    321      -0.004551  -0.044721   0.028249  -0.097548  -0.015299   0.106971
    322      -0.008046  -0.073398   0.044409  -0.147146  -0.005205   0.149321
    323       0.005241   0.046435  -0.027474   0.088919  -0.001371  -0.084278
    324      -0.003025  -0.030152   0.019227  -0.067217  -0.013239   0.076369
    325      -0.002679  -0.032634   0.022572  -0.084750  -0.039891   0.103427
    326       0.001208   0.016421  -0.011802   0.045754   0.027368  -0.057264
    327       0.002010   0.020468  -0.013539   0.048338   0.000574  -0.064797
    328       0.003214   0.029606  -0.019099   0.066864  -0.009356  -0.092578
    329      -0.002400  -0.022468   0.014501  -0.050891   0.004008   0.068784
    330      -0.000816  -0.002668   0.000624   0.002201   0.033654   0.001928
    331      -0.000117   0.001750  -0.001820   0.008966   0.017377  -0.010364
    332       0.001058   0.008639  -0.005191   0.017235  -0.002613  -0.021095
    333       0.001253   0.007591  -0.003621   0.009828  -0.002218  -0.005707
    334      -0.001011  -0.005887   0.002561  -0.005621   0.007549  -0.000214
    335       0.000827   0.005750  -0.003225   0.011164   0.010035  -0.011130
    336       0.000174   0.000323   0.000354  -0.003718  -0.014732   0.006966
    337       0.000599   0.005579  -0.003561   0.013549   0.016265  -0.013362
    338      -0.000635  -0.004829   0.002655  -0.008531  -0.004746   0.005768
    339       0.000449   0.003459  -0.002167   0.008201   0.007420  -0.010713
    340       0.000485   0.002832  -0.001098   0.002202   0.002592   0.004539
    341       0.000036   0.000711  -0.000779   0.003932   0.003467  -0.008733
    342      -0.000208  -0.003818   0.003340  -0.018119  -0.058565   0.018514
    343      -0.001641  -0.015744   0.010896  -0.045177  -0.057582   0.063093
    344       0.001071   0.010899  -0.007854   0.034071   0.052844  -0.047251
    345       0.000239   0.001845  -0.001714   0.008229   0.003892  -0.021224
    346       0.000116   0.004851  -0.005577   0.031097   0.064340  -0.057193
    347       0.000040  -0.002293   0.003009  -0.017416  -0.036856   0.032862
    348       0.000091   0.003007  -0.002679   0.013276   0.027546  -0.018891
    349       0.001310   0.009203  -0.006349   0.021239  -0.061489  -0.070690
    350      -0.000763  -0.004865   0.003207  -0.009227   0.051920   0.040946
    351      -0.000521  -0.004304   0.002940  -0.011019   0.003524   0.022574
    352      -0.000378  -0.010910   0.009998  -0.056169  -0.200697   0.047440
    353       0.000352   0.008239  -0.007280   0.039074   0.124078  -0.038144
    354      -0.000496   0.002365  -0.003731   0.033526   0.241488   0.017687
    355      -0.000640  -0.000510  -0.000958   0.014681   0.136061   0.017772
    356       0.000099  -0.002936   0.003270  -0.023164  -0.129559   0.001781
    357       0.001185   0.002094  -0.000262  -0.003238  -0.034775  -0.001899
    358      -0.000614  -0.001347   0.000448  -0.001031  -0.001983  -0.000886
    359       0.000178  -0.000013   0.000385  -0.004280  -0.033358  -0.002734
    360       0.000364   0.000925  -0.000417   0.001586   0.004957  -0.000492
    361       0.000171   0.000249   0.000014  -0.000093   0.005544   0.003724
    362      -0.000371  -0.000786   0.000249  -0.000827  -0.006333  -0.002392
    363      -0.000170  -0.001059   0.000965  -0.007285  -0.048626  -0.003135
    364       0.000526   0.001625  -0.000824   0.003541   0.013639  -0.000365
    365      -0.000141  -0.000813   0.000669  -0.004603  -0.028363  -0.001298
    366       0.000045   0.003114  -0.003704   0.031466   0.224654   0.017204
    367      -0.000018   0.006097  -0.007416   0.063273   0.451922   0.034456
    368       0.000203  -0.000877   0.001483  -0.013901  -0.103825  -0.008813
    369      -0.000778  -0.004140   0.003524  -0.025725  -0.168686  -0.010267
    370      -0.001661  -0.009211   0.008035  -0.059844  -0.399271  -0.026310
    371       0.000183   0.000773  -0.000675   0.005615   0.042633   0.004660
    372       0.000359   0.000936  -0.000593   0.004615   0.037194   0.005291
    373       0.000104   0.000168  -0.000120   0.000240  -0.006267  -0.004121
    374       0.000094   0.000187  -0.000140   0.000171  -0.008960  -0.005132
    375      -0.000371  -0.001735   0.001430  -0.010638  -0.072762  -0.005650
    376       0.000408   0.004499  -0.004635   0.037460   0.263234   0.020827
    377       0.000786   0.006022  -0.005795   0.045899   0.321527   0.025932
    378      -0.000343  -0.001530   0.001306  -0.010256  -0.073846  -0.007054
    379       0.000148   0.000098   0.000064  -0.000887  -0.007731  -0.001419
    380       0.000229   0.000238   0.000018  -0.000395  -0.001269   0.000426
    381      -0.000162   0.000022  -0.000426   0.005598   0.052800   0.010605
    382       0.000011   0.000193  -0.000229   0.002065   0.016053   0.002146
    383       0.000268  -0.000192   0.000920  -0.011356  -0.104693  -0.020336
    384      -0.000355  -0.001546   0.001469  -0.013318  -0.110021  -0.017641
    385      -0.000138  -0.000606   0.000527  -0.004353  -0.033220  -0.004073
    386       0.000784   0.003289  -0.002968   0.025859   0.207711   0.030920
    387       0.000077   0.000725  -0.000922   0.009429   0.082281   0.014683
    388       0.000022  -0.000172   0.000358  -0.004246  -0.039775  -0.008299
    389       0.000043   0.000651  -0.000931   0.009977   0.089319   0.017125
    390      -0.000057  -0.000156   0.000161  -0.001849  -0.018228  -0.004052
    391      -0.000108  -0.000668   0.000652  -0.005704  -0.044717  -0.005661
    392       0.000043   0.000507  -0.000508   0.004169   0.029986   0.002474
    393       0.000081   0.000654  -0.000755   0.007417   0.063339   0.010482
    394       0.000002   0.000089  -0.000125   0.001262   0.010771   0.001884
    395       0.000097   0.000817  -0.000919   0.008836   0.074139   0.011653
    396       0.000005   0.000348  -0.000480   0.004981   0.043416   0.007467
    397       0.000000  -0.000169   0.000237  -0.002482  -0.021671  -0.003741
    398      -0.000004  -0.000408   0.000567  -0.005891  -0.051440  -0.008894
    399       0.000009  -0.000119   0.000180  -0.001862  -0.016031  -0.002645
    400      -0.000004   0.000109  -0.000162   0.001686   0.014742   0.002547
    401      -0.000006  -0.000112   0.000146  -0.001480  -0.012816  -0.002180
    402       0.000005  -0.000174   0.000248  -0.002553  -0.022020  -0.003671
    403       0.000000  -0.000052   0.000075  -0.000829  -0.007434  -0.001366
    404       0.000001  -0.000090   0.000128  -0.001332  -0.011623  -0.002006
    405       0.000028   0.000352  -0.000441   0.004467   0.038659   0.006569
    406      -0.000012  -0.000110   0.000129  -0.001290  -0.011010  -0.001839
    407       0.000024   0.000290  -0.000362   0.003677   0.031830   0.005423
    408      -0.000021   0.000042  -0.000106   0.001263   0.011689   0.002219
    409       0.000007   0.000022  -0.000018   0.000134   0.001047   0.000137
    410      -0.000004   0.000035  -0.000057   0.000637   0.005705   0.001004
    411      -0.000119  -0.000478   0.000420  -0.003585  -0.028442  -0.004108
    412      -0.000793  -0.002476   0.001722  -0.012527  -0.089987  -0.009661
    413       0.000502   0.001491  -0.000974   0.006711   0.046218   0.004172
    414       0.000287   0.000880  -0.000585   0.003989   0.026803   0.002163
    415      -0.000064  -0.000032  -0.000095   0.001297   0.011879   0.002252
    416      -0.000190  -0.000700   0.000558  -0.004276  -0.030934  -0.003414
    417       0.000048   0.000076  -0.000003  -0.000309  -0.004125  -0.001132
    418      -0.000057  -0.000355   0.000377  -0.003503  -0.028884  -0.004461
    419      -0.000347  -0.001052   0.000705  -0.004809  -0.032295  -0.002678
    420       0.274844  -0.078566   0.014589   0.060418  -0.009194   0.000780
    421      -0.263594   0.076468  -0.009457  -0.057723   0.008904  -0.003209
    422       0.260749  -0.072485   0.017225   0.055486  -0.008229  -0.006280
                228        229        230        231        232        233    
      0      -0.003334   0.000143  -0.000140  -0.012288   0.001270   0.001333
      1      -0.005954   0.003390   0.001945   0.037066  -0.003671  -0.002089
      2      -0.008462   0.002016   0.000803   0.000078   0.000076   0.000948
      3       0.019674  -0.005598  -0.002496  -0.015482   0.001347  -0.001559
      4      -0.021780   0.007170   0.003427   0.032071  -0.002962   0.001081
      5       0.008429  -0.000584   0.000178   0.023316  -0.002398  -0.002233
      6      -0.000576  -0.000237  -0.000221  -0.008668   0.000886   0.000811
      7       0.046757  -0.013657  -0.006208  -0.049099   0.004500  -0.000641
      8       0.027563  -0.009636  -0.004735  -0.052546   0.004974   0.000372
      9       0.016506  -0.004874  -0.002231  -0.019007   0.001766   0.000183
     10      -0.054071   0.014131   0.006108   0.040178  -0.003647  -0.000064
     11       0.001132   0.000042   0.000097   0.003766  -0.000373  -0.000135
     12      -0.014819   0.004183   0.001878   0.014852  -0.001372  -0.000088
     13       0.054502  -0.013270  -0.005523  -0.029467   0.002618   0.000047
     14      -0.001950   0.000230   0.000037  -0.001876   0.000190   0.000038
     15      -0.020721   0.005815   0.002596   0.018619  -0.001686   0.000279
     16       0.036132  -0.011779  -0.005688  -0.066550   0.006406   0.003170
     17      -0.008565   0.000877  -0.000019  -0.025007   0.002632   0.003602
     18      -0.007255   0.002304   0.001091   0.011222  -0.001066  -0.000358
     19      -0.020861   0.006814   0.003286   0.038335  -0.003695  -0.001863
     20      -0.010611   0.004260   0.002236   0.035920  -0.003543  -0.002391
     21       0.010079  -0.002911  -0.001313  -0.010343   0.000954   0.000108
     22       0.024002  -0.007212  -0.003324  -0.029797   0.002788   0.000585
     23       0.016042  -0.005355  -0.002606  -0.031446   0.003038   0.001506
     24      -0.020046   0.005685   0.002532   0.016070  -0.001415   0.000516
     25       0.010402  -0.005767  -0.003304  -0.063205   0.006259   0.003327
     26      -0.021904   0.003157   0.000604  -0.042599   0.004516   0.004519
     27       0.006061  -0.001529  -0.000639  -0.002622   0.000216  -0.000016
     28      -0.004054   0.002139   0.001215   0.023141  -0.002293  -0.001246
     29       0.005767  -0.000225   0.000261   0.021475  -0.002207  -0.001460
     30      -0.002501  -0.000154  -0.000303  -0.016533   0.001709   0.001979
     31       0.019377  -0.005747  -0.002567  -0.009777   0.000686  -0.003852
     32       0.015628  -0.005717  -0.002822  -0.026375   0.002392  -0.001877
     33       0.006792  -0.000375   0.000242   0.025167  -0.002603  -0.001986
     34      -0.004562   0.001478   0.000676   0.001190  -0.000011   0.001903
     35      -0.010144   0.002429   0.000914  -0.009601   0.001150   0.003120
     36      -0.012037   0.000162  -0.000736  -0.043132   0.004336   0.000505
     37       0.002113  -0.000088   0.000090   0.007631  -0.000786  -0.000692
     38       0.018330  -0.003838  -0.001286   0.024721  -0.002797  -0.005135
     39       0.007108  -0.002902  -0.001457  -0.009843   0.000788  -0.003347
     40       0.010818  -0.003574  -0.001594   0.006161  -0.000950  -0.003030
     41      -0.010594   0.004532   0.002321   0.018706  -0.001572   0.005255
     42       0.000494   0.000791   0.000573   0.013148  -0.001280   0.000510
     43      -0.005407   0.001507   0.000616  -0.004919   0.000625   0.001279
     44       0.005853  -0.001545  -0.000633   0.001953  -0.000297  -0.001511
     45      -0.005111   0.003070   0.001676   0.013384  -0.001085   0.003067
     46      -0.016581   0.005520   0.002451  -0.012634   0.001812   0.004826
     47       0.001714  -0.001445  -0.000851  -0.011631   0.001069  -0.001716
     48       0.006416  -0.000357   0.000205   0.017928  -0.001795   0.000400
     49       0.021572  -0.004670  -0.001531   0.037739  -0.004192  -0.003106
     50       0.009049  -0.001378  -0.000216   0.021049  -0.002113   0.003106
     51       0.003308  -0.002119  -0.001093  -0.009922   0.000989   0.001197
     52      -0.008296   0.000792  -0.000115  -0.023845   0.002342  -0.003022
     53       0.007397  -0.005581  -0.003168  -0.017798   0.001069  -0.008164
     54      -0.001762  -0.002772  -0.001984  -0.022374   0.001694  -0.005847
     55       0.022985  -0.006687  -0.002747   0.042973  -0.005211  -0.000293
     56       0.008523   0.002497   0.002281   0.047789  -0.004298   0.009131
     57      -0.005084   0.003428   0.001887   0.006928  -0.000271   0.003173
     58      -0.003930   0.000648   0.000158  -0.013013   0.001454  -0.000274
     59      -0.002467  -0.000901  -0.000761  -0.014853   0.001353  -0.001918
     60      -0.013492   0.007354   0.003877  -0.002009   0.001274   0.005985
     61      -0.017491   0.008993   0.004702  -0.011942   0.002658   0.007214
     62       0.005082  -0.006292  -0.003832  -0.012409  -0.000002  -0.010124
     63       0.004203  -0.003984  -0.002390  -0.002990  -0.000616  -0.008312
     64       0.034975  -0.016127  -0.007983   0.012116  -0.002876  -0.001259
     65      -0.013432   0.005709   0.002804  -0.005360   0.001301   0.008440
     66      -0.008549   0.006901   0.003928   0.000946   0.001003   0.000100
     67      -0.009347  -0.000110  -0.000953  -0.011967   0.000120  -0.014978
     68       0.009844  -0.006224  -0.003548   0.002925  -0.001804  -0.013199
     69       0.021457  -0.009621  -0.004775   0.013689  -0.002552   0.003159
     70       0.034231  -0.014253  -0.006862   0.023245  -0.003859   0.009542
     71       0.016114  -0.000490   0.001323   0.015479   0.000581   0.021849
     72      -0.001733  -0.001356  -0.001084  -0.004830  -0.000081  -0.004495
     73      -0.010478   0.004042   0.001906  -0.007209   0.001181  -0.001296
     74      -0.003734  -0.001343  -0.001319  -0.005220  -0.000451  -0.006928
     75      -0.000596   0.001096   0.000852  -0.002049   0.000982   0.004353
     76      -0.016573   0.010025   0.005504  -0.007247   0.002523   0.002226
     77       0.002257  -0.010682  -0.007664  -0.003443  -0.004521  -0.025814
     78       0.020580  -0.013834  -0.007626   0.004252  -0.002392   0.006207
     79       0.012489  -0.013700  -0.008593   0.001499  -0.003859   0.002852
     80      -0.017814   0.016734   0.010210  -0.001299   0.004645   0.021612
     81      -0.013754  -0.000821  -0.002627  -0.004066  -0.003882  -0.008641
     82      -0.009475   0.003539   0.001312  -0.003669  -0.000939  -0.037963
     83       0.009787  -0.010869  -0.006938   0.001667  -0.003742  -0.009075
     84      -0.004085   0.004708   0.003230  -0.001231   0.002306  -0.008323
     85       0.049583  -0.027900  -0.014062   0.013623  -0.002127   0.040671
     86      -0.006808   0.007118   0.004312  -0.001444   0.002192   0.024577
     87       0.001777   0.001386   0.001218   0.000998   0.000898   0.010257
     88      -0.017196   0.006479   0.002456  -0.004626  -0.000886  -0.012853
     89       0.002142  -0.000883  -0.000325   0.000587   0.000020  -0.005143
     90      -0.002036   0.004553   0.002821  -0.000158   0.000515   0.012663
     91      -0.015005   0.007807   0.003794  -0.003923  -0.000090  -0.029926
     92      -0.000578  -0.002286  -0.001565  -0.000401  -0.001653  -0.052226
     93      -0.002858   0.008055   0.006367  -0.000757   0.005692  -0.026402
     94       0.002416  -0.000464   0.000211   0.000731   0.000964   0.036036
     95      -0.001057   0.021592   0.016511   0.000832   0.013003   0.029402
     96       0.003618  -0.006296  -0.004664   0.000599  -0.002117  -0.002890
     97      -0.003678   0.010004   0.007549  -0.001205   0.006378  -0.071318
     98       0.010154  -0.014752  -0.009457   0.001953  -0.003800   0.034544
     99       0.009216  -0.022234  -0.016076   0.001873  -0.011347   0.043478
    100      -0.002823  -0.038736  -0.032886  -0.000550  -0.035463   0.074817
    101      -0.033545  -0.004793  -0.013166  -0.006969  -0.032210  -0.044046
    102      -0.005192   0.011372   0.008312  -0.001073   0.005478  -0.026584
    103       0.001278   0.013704   0.011727   0.000329   0.012373  -0.017387
    104       0.011817   0.001377   0.004353   0.002337   0.011061   0.008699
    105      -0.003140   0.008342   0.006809  -0.000572   0.004471  -0.004544
    106       0.010362   0.013785   0.012550   0.001892   0.016328   0.014807
    107       0.020458   0.018024   0.020742   0.003500   0.027030  -0.007199
    108      -0.000099   0.002976   0.002645  -0.000063   0.002489  -0.009739
    109       0.011431   0.003259   0.007479   0.003472   0.021036   0.016001
    110       0.011579   0.008927   0.011345   0.004054   0.030242  -0.010701
    111      -0.000922  -0.000879  -0.003806  -0.000005  -0.001275   0.003828
    112      -0.014613  -0.010306  -0.013876  -0.002537  -0.017499  -0.011243
    113      -0.019218  -0.018064  -0.018569  -0.003514  -0.027432   0.007078
    114      -0.000411  -0.001238  -0.001944  -0.000095  -0.001957   0.005041
    115       0.015329   0.015985   0.015284  -0.003533  -0.024902   0.017901
    116       0.018678   0.032844   0.022716  -0.005962  -0.033504  -0.011891
    117       0.000222   0.000025   0.001237   0.000029   0.000600  -0.002382
    118      -0.004907  -0.005056  -0.003591   0.001325   0.009965  -0.008171
    119      -0.005766  -0.011104  -0.008085   0.002374   0.013381   0.005474
    120       0.001189  -0.001390   0.007030  -0.000184  -0.000373  -0.002075
    121      -0.008849  -0.011453  -0.014243   0.003750   0.023630   0.001181
    122      -0.011815  -0.022963  -0.010959   0.005141   0.031746  -0.000776
    123      -0.000788   0.001287  -0.002276  -0.000054   0.000065  -0.002852
    124      -0.007151  -0.013293  -0.005763   0.002218   0.013077   0.002709
    125      -0.014163  -0.018317  -0.019628   0.003974   0.024135  -0.001942
    126      -0.002027   0.003885  -0.013433   0.000680   0.003906   0.000349
    127       0.008737   0.017753   0.005193  -0.003083  -0.018702  -0.002017
    128       0.016665   0.023619   0.021592  -0.005246  -0.032050   0.001303
    129      -0.000339   0.000422  -0.001046  -0.000001   0.000026  -0.000102
    130       0.000875  -0.010776   0.014765   0.000356   0.001790   0.004277
    131      -0.001944  -0.002433  -0.000131   0.000331   0.002507  -0.001995
    132       0.000457  -0.001285   0.003094  -0.000086  -0.000545   0.000306
    133       0.000384   0.001693   0.000352  -0.000331  -0.001831  -0.001472
    134      -0.001054   0.000477  -0.005438   0.000455   0.002578   0.000669
    135       0.003287   0.001427   0.008074  -0.000917  -0.005637  -0.000171
    136      -0.001116   0.005865  -0.010885   0.000015   0.000055  -0.001620
    137      -0.000649  -0.001460  -0.000956   0.000227   0.001188   0.000038
    138      -0.000101  -0.009109   0.014073  -0.000022   0.000068   0.000936
    139      -0.000946  -0.002214  -0.001565   0.000644   0.003913   0.001427
    140       0.003126  -0.007272   0.022657  -0.001122  -0.006651   0.000817
    141      -0.000984  -0.000493   0.000239  -0.000297  -0.001888  -0.000869
    142       0.002472   0.001218   0.006814  -0.000821  -0.004953  -0.000854
    143      -0.004343   0.002226  -0.019320   0.001646   0.009962   0.001218
    144       0.003121   0.033269  -0.054664   0.001902   0.011210   0.001301
    145       0.001165   0.006231  -0.008776   0.000288   0.001716   0.000314
    146       0.011019   0.016519   0.005921  -0.002169  -0.013115  -0.001896
    147      -0.001809  -0.013859   0.020394  -0.000480  -0.002746  -0.000066
    148      -0.000066  -0.000801   0.001277  -0.000034  -0.000213   0.000112
    149      -0.005160  -0.018123   0.017880   0.000028   0.000236   0.000018
    150       0.002694   0.010268  -0.010417  -0.000081  -0.000583  -0.000316
    151      -0.010631  -0.040323   0.042235  -0.000034   0.000047   0.000274
    152       0.001954   0.007411  -0.007975   0.000067   0.000390   0.000122
    153      -0.003017  -0.012355   0.013401   0.000001   0.000116   0.000299
    154       0.006798   0.029867  -0.034902   0.000347   0.001875  -0.000065
    155       0.002899   0.012343  -0.014086   0.000105   0.000547  -0.000055
    156       0.017955   0.075839  -0.086097   0.000612   0.003139  -0.000435
    157      -0.004507  -0.018918   0.021375  -0.000141  -0.000724   0.000117
    158       0.003430   0.015329  -0.018080   0.000186   0.001019  -0.000031
    159      -0.006658  -0.027819   0.031395  -0.000216  -0.001100   0.000127
    160       0.001652   0.006694  -0.007391   0.000039   0.000180  -0.000036
    161      -0.001477  -0.006832   0.008224  -0.000098  -0.000533   0.000017
    162      -0.005852  -0.024515   0.027714  -0.000195  -0.000999   0.000113
    163       0.000409   0.001535  -0.001565  -0.000007  -0.000068  -0.000040
    164      -0.001224  -0.005597   0.006744  -0.000088  -0.000488  -0.000024
    165      -0.009137  -0.039850   0.046341  -0.000437  -0.002349   0.000099
    166       0.004837   0.020531  -0.023406   0.000178   0.000915  -0.000112
    167      -0.007031  -0.029523   0.033449  -0.000244  -0.001254   0.000137
    168      -0.001071  -0.012613   0.021058  -0.000738  -0.004331  -0.000474
    169      -0.000792  -0.001396  -0.000028   0.000151   0.000916   0.000238
    170      -0.003652  -0.004249  -0.004099   0.000747   0.004491   0.000487
    171      -0.000012  -0.000321  -0.000211  -0.003085   0.000280  -0.000655
    172      -0.030221   0.009359   0.004350   0.034610  -0.003129   0.001438
    173      -0.028011   0.008277   0.003766   0.027558  -0.002478   0.000465
    174       0.010208  -0.002600  -0.001103  -0.006480   0.000585   0.000376
    175      -0.003580   0.000901   0.000381   0.002446  -0.000227  -0.000220
    176       0.012513  -0.003042  -0.001243  -0.003856   0.000295   0.000096
    177      -0.239328   0.057777   0.023947   0.126219  -0.011224  -0.000922
    178      -0.036777   0.008619   0.003512   0.016611  -0.001461  -0.000220
    179       0.079857  -0.019300  -0.008006  -0.042474   0.003782   0.000254
    180       0.147702  -0.036205  -0.015103  -0.078793   0.006943  -0.000904
    181      -0.098242   0.024330   0.010224   0.057714  -0.005159  -0.000095
    182      -0.060538   0.014716   0.006118   0.032202  -0.002853  -0.000006
    183       0.150736  -0.037270  -0.015629  -0.084838   0.007518  -0.000674
    184      -0.096910   0.023916   0.010028   0.055709  -0.004969   0.000001
    185      -0.006913   0.002007   0.000902   0.005673  -0.000493   0.000464
    186      -0.053680   0.016107   0.007421   0.066503  -0.006227  -0.001269
    187      -0.054412   0.016281   0.007485   0.065772  -0.006143  -0.000948
    188       0.113921  -0.034504  -0.015974  -0.147350   0.013845   0.003146
    189      -0.008311   0.002236   0.000967   0.005522  -0.000486   0.000244
    190      -0.015535   0.004867   0.002297   0.024199  -0.002312  -0.000959
    191      -0.092888   0.029247   0.013822   0.143237  -0.013625  -0.005084
    192       0.019379  -0.005867  -0.002716  -0.025217   0.002372   0.000629
    193      -0.011941   0.003716   0.001743   0.016893  -0.001592  -0.000219
    194      -0.104969   0.032855   0.015489   0.160393  -0.015276  -0.006163
    195      -0.005292   0.001748   0.000842   0.008753  -0.000824  -0.000062
    196       0.033399  -0.009106  -0.003974  -0.022293   0.001932  -0.000670
    197       0.010948  -0.000968   0.000119   0.031537  -0.003277  -0.002878
    198      -0.002383   0.000628   0.000279   0.002696  -0.000260  -0.000302
    199      -0.008585   0.003362   0.001757   0.027771  -0.002732  -0.001625
    200      -0.014336   0.005279   0.002699   0.040248  -0.003952  -0.002705
    201      -0.013708   0.005024   0.002544   0.034930  -0.003396  -0.001566
    202       0.024123  -0.005742  -0.002281   0.000252  -0.000253  -0.001787
    203       0.018224  -0.003466  -0.001109   0.016673  -0.001846  -0.002249
    204      -0.077200   0.007962  -0.000260  -0.243896   0.025676   0.026160
    205       0.028000   0.000885   0.002710   0.153214  -0.015750  -0.010998
    206       0.053530  -0.008975  -0.002234   0.105233  -0.011394  -0.015012
    207       0.115781  -0.016251  -0.002816   0.241078  -0.025474  -0.022329
    208      -0.055549   0.004452  -0.000916  -0.162403   0.016748   0.009323
    209      -0.049508   0.006911   0.001169  -0.105081   0.011103   0.009916
    210       0.012495   0.001340   0.001824   0.079811  -0.008131  -0.000575
    211      -0.019412   0.004534   0.001634  -0.029227   0.003381   0.005629
    212       0.010395  -0.002918  -0.001238   0.002301  -0.000434  -0.003724
    213      -0.022112   0.005627   0.002228  -0.014876   0.001908   0.006958
    214       0.009271  -0.002783  -0.001167   0.010571  -0.001338  -0.002302
    215       0.014965  -0.003744  -0.001460   0.011733  -0.001460  -0.004207
    216       0.011356  -0.001818  -0.000376   0.028691  -0.003062  -0.000466
    217       0.003229  -0.000673  -0.000207   0.006665  -0.000727   0.000248
    218      -0.009087   0.000493  -0.000321  -0.030488   0.003105  -0.000425
    219      -0.014869   0.005554   0.002634   0.001746   0.000309   0.005369
    220       0.008058  -0.001946  -0.000718   0.011451  -0.001334  -0.002054
    221      -0.000579  -0.001827  -0.001258  -0.023053   0.002175  -0.001944
    222      -0.011705  -0.000117  -0.000932  -0.053553   0.005457  -0.000264
    223       0.083936  -0.015051  -0.003943   0.183460  -0.019908  -0.013084
    224      -0.093072   0.013133   0.001959  -0.254904   0.027091   0.010577
    225      -0.001464   0.002844   0.001747   0.016348  -0.001311   0.002998
    226      -0.037838  -0.000610  -0.003002  -0.127918   0.012488  -0.002656
    227       0.029549   0.011929   0.009933   0.214152  -0.020110   0.014599
    228       0.011342   0.007932   0.006039   0.116298  -0.010812   0.011121
    229       0.014050  -0.026903  -0.016752  -0.206314   0.018105  -0.029271
    230      -0.009237  -0.004180  -0.003414  -0.067813   0.006230  -0.007331
    231       0.017819  -0.014049  -0.008125  -0.051672   0.003226  -0.027416
    232      -0.120099   0.047636   0.023038  -0.030515   0.008540   0.060509
    233       0.004352   0.002173   0.001817   0.032929  -0.002817   0.009776
    234       0.147395  -0.048616  -0.021150   0.144375  -0.018945  -0.013980
    235      -0.094870   0.031120   0.013441  -0.079773   0.010449   0.005703
    236      -0.013065   0.000688  -0.000528  -0.045058   0.004472  -0.005726
    237       0.007018  -0.009042  -0.005445  -0.039456   0.002727  -0.012299
    238       0.011142  -0.005460  -0.002810   0.007619  -0.001605  -0.004129
    239      -0.008386  -0.005429  -0.004130  -0.080059   0.007476  -0.011918
    240      -0.010083   0.004087   0.001972  -0.008750   0.001419   0.002690
    241       0.013901  -0.003152  -0.001098   0.032878  -0.003777  -0.000550
    242      -0.013730   0.007975   0.004206   0.003296   0.000624   0.002120
    243       0.006858  -0.007587  -0.004521  -0.023350   0.001169  -0.009059
    244       0.001632  -0.000073   0.000053   0.005567  -0.000592  -0.000418
    245       0.007589  -0.002198  -0.000953   0.018889  -0.002377  -0.002584
    246       0.232315  -0.094722  -0.045383   0.167591  -0.028031  -0.048245
    247      -0.025984   0.007360   0.002936  -0.035500   0.004240  -0.000564
    248      -0.229691   0.095072   0.045822  -0.161337   0.027600   0.049344
    249      -0.084597   0.026179   0.010526  -0.030320   0.003014  -0.012596
    250       0.000166   0.004153   0.002881   0.004928   0.000875   0.012064
    251       0.094577  -0.030012  -0.012305   0.037744  -0.004124   0.013403
    252      -0.074031   0.009419   0.000178  -0.088581   0.005996  -0.040459
    253      -0.053981   0.003198  -0.002401  -0.074215   0.004228  -0.038829
    254      -0.040470   0.014942   0.006702  -0.023615   0.003275  -0.003396
    255      -0.093858   0.067168   0.038490   0.010145   0.013149   0.125371
    256      -0.086896   0.056933   0.031896   0.000849   0.010936   0.091373
    257       0.046354  -0.021548  -0.010640   0.014648  -0.003466   0.005635
    258      -0.184207   0.112882   0.061382  -0.044758   0.022309   0.034579
    259      -0.032294   0.016817   0.008528  -0.009913   0.002529  -0.009772
    260      -0.079714   0.043272   0.022849  -0.031929   0.009627   0.004448
    261       0.025730  -0.002842   0.000364   0.027871  -0.001156   0.023777
    262      -0.022414  -0.002673  -0.004032  -0.028845  -0.000709  -0.032674
    263      -0.022076   0.009219   0.004604  -0.017261   0.003277  -0.001706
    264       0.022157  -0.013157  -0.007277   0.010937  -0.003722  -0.005214
    265       0.012026   0.000004   0.001062   0.013109  -0.000271   0.004156
    266      -0.003839   0.005009   0.003165  -0.000388   0.001378  -0.000372
    267       0.006744   0.002996   0.002899   0.008640   0.001489   0.015506
    268       0.007187  -0.005219  -0.003196   0.003848  -0.002139  -0.010660
    269       0.013315  -0.001345   0.000276   0.013643  -0.000476   0.008081
    270      -0.127316   0.085711   0.048258  -0.037753   0.020493   0.042270
    271      -0.086323   0.057948   0.032619  -0.026562   0.013967   0.027386
    272      -0.275427   0.199306   0.114716  -0.074478   0.050437   0.123069
    273       0.048448  -0.026719  -0.013284   0.003679  -0.001178   0.023802
    274       0.042471  -0.023348  -0.011668   0.004791  -0.001420   0.022905
    275       0.131295  -0.083327  -0.044509   0.012780  -0.010263   0.024589
    276       0.054679  -0.028202  -0.013951   0.013987  -0.002850   0.021538
    277      -0.134524   0.059467   0.026928  -0.039367   0.002341  -0.085282
    278       0.075673  -0.022869  -0.007244   0.024924   0.003535   0.065656
    279      -0.010991  -0.005280  -0.005594  -0.007449  -0.006199  -0.096920
    280      -0.011330   0.039710   0.028571   0.011003   0.019475   0.213100
    281       0.053366  -0.077649  -0.051321  -0.004527  -0.028453  -0.200469
    282       0.070437  -0.110340  -0.074226   0.010072  -0.043335  -0.079459
    283      -0.068855   0.090099   0.058946  -0.012604   0.031934   0.018084
    284       0.013447  -0.042285  -0.030463  -0.000191  -0.019864  -0.025180
    285      -0.054115   0.017995   0.006042  -0.015896  -0.003853  -0.072502
    286      -0.040893   0.014425   0.005103  -0.011579  -0.002567  -0.037647
    287      -0.027124   0.011393   0.004561  -0.007274  -0.001081   0.000484
    288      -0.001783   0.005349   0.003654  -0.000037   0.002158   0.015133
    289       0.023047  -0.008393  -0.003273   0.005663   0.000538   0.003939
    290      -0.017192   0.011443   0.006118  -0.004490   0.001824   0.004606
    291      -0.014080   0.006712   0.003300  -0.004511   0.000348  -0.041238
    292       0.023592  -0.008962  -0.003539   0.005940   0.000370   0.003275
    293       0.006134  -0.002081  -0.000724   0.001782   0.000232   0.003310
    294       0.050687  -0.099346  -0.068431   0.008814  -0.043101  -0.139421
    295      -0.099651   0.183720   0.125312  -0.017881   0.076614   0.256111
    296      -0.024781   0.073182   0.052679  -0.003115   0.037991   0.142193
    297       0.000180   0.058007   0.046050   0.002729   0.037647  -0.029742
    298       0.009817  -0.116045  -0.089461  -0.003274  -0.067189   0.080502
    299       0.000262  -0.051410  -0.040676  -0.002340  -0.034141  -0.012611
    300      -0.057994   0.121270   0.086339  -0.011367   0.053279  -0.181277
    301      -0.011905   0.041395   0.031276  -0.002117   0.024774  -0.038798
    302       0.044445  -0.072978  -0.050389   0.009551  -0.026981   0.159759
    303       0.025663  -0.024108  -0.017669   0.010239  -0.014029   0.536315
    304       0.003899  -0.013479  -0.009674   0.000563  -0.006756   0.041245
    305      -0.014488  -0.010189  -0.007734  -0.007717  -0.005098  -0.386690
    306       0.004802   0.001555  -0.000979   0.002711  -0.000922   0.150752
    307      -0.014259   0.017388   0.010526  -0.002698   0.003711  -0.056554
    308      -0.008969  -0.002860  -0.004427  -0.001343  -0.007877   0.014014
    309       0.013339  -0.028655  -0.020521   0.002803  -0.013383   0.079575
    310      -0.040139   0.040069   0.022960  -0.008290   0.000101  -0.130153
    311      -0.011023  -0.052391  -0.047035  -0.002340  -0.054666   0.085668
    312       0.026257  -0.000566   0.006668   0.005218   0.021891   0.016283
    313      -0.025006  -0.026920  -0.029119  -0.005227  -0.040982  -0.025125
    314      -0.004248   0.018865   0.014683  -0.000807   0.011297  -0.016612
    315      -0.012587  -0.031749  -0.029900  -0.002704  -0.037410   0.025883
    316       0.023442  -0.007185  -0.000137   0.004297   0.012233   0.011971
    317      -0.020869  -0.018845  -0.021152  -0.003916  -0.032652   0.024928
    318       0.115188   0.130208   0.141439   0.023953   0.207699  -0.082851
    319       0.115140   0.143548   0.154840   0.028167   0.254880  -0.171272
    320      -0.094227  -0.106594  -0.116412  -0.021478  -0.185985   0.099332
    321      -0.135348  -0.088859  -0.108587  -0.028614  -0.188689  -0.088335
    322      -0.172018  -0.086394  -0.120871  -0.040226  -0.247889  -0.164928
    323       0.088926   0.031118   0.052218   0.021889   0.125279   0.108435
    324      -0.100605  -0.070718  -0.086753  -0.025513  -0.178085  -0.033746
    325      -0.149153  -0.125596  -0.137107  -0.032554  -0.237268  -0.051335
    326       0.085182   0.075484   0.079369   0.017614   0.129886   0.036307
    327       0.093514   0.076876   0.095381   0.023288   0.175972  -0.034578
    328       0.135017   0.115043   0.141249   0.027149   0.209014  -0.047723
    329      -0.099336  -0.082877  -0.102114  -0.021572  -0.163888   0.029080
    330       0.001281   0.008128  -0.004555   0.000110   0.001106   0.018678
    331       0.018224   0.021106   0.016725   0.002551   0.021686  -0.005398
    332       0.028978   0.023433   0.028024   0.004179   0.030818   0.004317
    333       0.002455  -0.004827  -0.003428   0.000370  -0.003302   0.023851
    334       0.010012   0.024321   0.018052  -0.005133  -0.026452  -0.023097
    335       0.018940   0.025734   0.017977  -0.006750  -0.045503   0.015188
    336      -0.018433  -0.032252  -0.022358   0.006719   0.039460   0.007745
    337       0.021507   0.025619   0.018080  -0.002826  -0.018547   0.012633
    338      -0.004743   0.000461   0.000871  -0.001678  -0.007660  -0.016987
    339       0.020217   0.028825   0.022089  -0.006602  -0.042234   0.008002
    340      -0.012707  -0.019423  -0.020321   0.000117  -0.007137   0.020312
    341       0.018388   0.026392   0.023140  -0.003289  -0.016718  -0.005155
    342      -0.045360  -0.079950  -0.044833   0.018126   0.113018  -0.004587
    343      -0.126609  -0.187147  -0.143022   0.039980   0.249106  -0.036498
    344       0.098041   0.149398   0.110319  -0.032473  -0.201861   0.022741
    345       0.047704   0.075626   0.062767  -0.018913  -0.116094  -0.004342
    346       0.132187   0.213466   0.162509  -0.046416  -0.278748  -0.033315
    347      -0.076164  -0.122627  -0.094243   0.025916   0.154285   0.023642
    348       0.041155   0.064031   0.047170  -0.012673  -0.076313  -0.002618
    349       0.139901   0.194308   0.198489  -0.047283  -0.288693  -0.005741
    350      -0.079936  -0.108477  -0.118601   0.027681   0.169307   0.004150
    351      -0.043910  -0.060837  -0.056933   0.013074   0.079634  -0.003409
    352      -0.118114  -0.211961  -0.101059   0.041040   0.252004  -0.007592
    353       0.090505   0.155442   0.085682  -0.030705  -0.188158   0.004817
    354      -0.010942   0.034580  -0.084372   0.002844   0.017339  -0.003891
    355      -0.021536  -0.003361  -0.064500   0.006264   0.038469  -0.004272
    356      -0.017094  -0.051349   0.014248   0.005966   0.036238   0.003682
    357      -0.000943  -0.005367  -0.001955   0.001076   0.005604   0.005088
    358       0.002353   0.001302   0.009708  -0.001192  -0.006736  -0.002509
    359       0.001951  -0.003911   0.011286  -0.000496  -0.003171   0.002029
    360       0.001348   0.004628  -0.003777  -0.000369  -0.002613   0.000658
    361      -0.007806  -0.010585  -0.013388   0.003000   0.018112   0.002188
    362       0.004957   0.005342   0.011762  -0.002011  -0.011908  -0.002318
    363       0.001520  -0.008210   0.016987  -0.000275  -0.001424   0.000636
    364       0.001336   0.005222  -0.005434  -0.000318  -0.002629   0.003762
    365      -0.000080  -0.006087   0.008704   0.000177   0.001348  -0.000335
    366      -0.011544   0.035327  -0.091552   0.003468   0.020724  -0.004716
    367      -0.022979   0.070665  -0.182440   0.006957   0.041699  -0.009095
    368       0.007604  -0.006637   0.031666  -0.001779  -0.010982   0.001824
    369       0.003243  -0.039318   0.072466  -0.000824  -0.003736   0.004043
    370       0.012380  -0.079952   0.164578  -0.002958  -0.015278   0.009188
    371      -0.005556  -0.001332  -0.015508   0.001369   0.008145  -0.000609
    372      -0.006898   0.003042  -0.032334   0.002960   0.017813   0.001732
    373       0.008416   0.006877   0.026084  -0.004857  -0.030082  -0.010301
    374       0.010214   0.008069   0.031464  -0.005704  -0.035289  -0.011371
    375       0.003664  -0.017564   0.043174  -0.001826  -0.010653   0.000034
    376      -0.016612   0.029225  -0.098221   0.004910   0.029405  -0.000596
    377      -0.020830   0.042372  -0.137145   0.007070   0.042184   0.000702
    378       0.007995   0.003842   0.016695  -0.001454  -0.008573   0.000810
    379       0.003461   0.012946  -0.011583  -0.000644  -0.004263  -0.003049
    380       0.000553   0.014944  -0.028783   0.001258   0.007397  -0.000198
    381      -0.028708  -0.143215   0.181870  -0.003190  -0.018295  -0.001728
    382      -0.004766  -0.021699   0.026893  -0.000522  -0.003051  -0.000522
    383       0.054419   0.270287  -0.342873   0.006053   0.034783   0.003437
    384       0.039087   0.156789  -0.171144   0.000653   0.002875  -0.001278
    385       0.006643   0.016328  -0.009364  -0.000674  -0.004161  -0.000481
    386      -0.064208  -0.238913   0.245460   0.000345   0.003651   0.002719
    387      -0.035806  -0.160234   0.189625  -0.002091  -0.011493   0.000087
    388       0.022682   0.111932  -0.140366   0.002184   0.012371   0.000327
    389      -0.044486  -0.211151   0.259193  -0.003641  -0.020486  -0.000453
    390       0.010173   0.043511  -0.048676   0.000129   0.000394  -0.000987
    391       0.009339   0.023527  -0.014358  -0.000867  -0.005355  -0.000242
    392      -0.001415   0.010178  -0.023277   0.000985   0.005781  -0.000405
    393      -0.023343  -0.093934   0.102783  -0.000401  -0.001741   0.000715
    394      -0.004815  -0.023166   0.028876  -0.000465  -0.002658  -0.000166
    395      -0.024821  -0.095175   0.100411  -0.000101   0.000056   0.000717
    396      -0.017311  -0.073214   0.083273  -0.000618  -0.003199   0.000355
    397       0.008731   0.037207  -0.042565   0.000340   0.001769  -0.000162
    398       0.020701   0.087911  -0.100263   0.000764   0.003982  -0.000434
    399       0.005998   0.025092  -0.028439   0.000218   0.001143  -0.000012
    400      -0.005925  -0.025238   0.028864  -0.000229  -0.001209   0.000086
    401       0.004980   0.020725  -0.023286   0.000147   0.000748  -0.000120
    402       0.008355   0.034924  -0.039502   0.000291   0.001512  -0.000064
    403       0.003318   0.014578  -0.016981   0.000155   0.000814  -0.000092
    404       0.004665   0.019827  -0.022630   0.000173   0.000904  -0.000099
    405      -0.014970  -0.061856   0.069054  -0.000383  -0.001850   0.000477
    406       0.004228   0.017804  -0.020229   0.000156   0.000808  -0.000065
    407      -0.012416  -0.051593   0.057851  -0.000346  -0.001697   0.000376
    408      -0.005412  -0.023778   0.027638  -0.000234  -0.001221   0.000164
    409      -0.000179  -0.000047  -0.000575   0.000068   0.000401   0.000082
    410      -0.002288  -0.009310   0.010224  -0.000033  -0.000117   0.000124
    411       0.008368   0.030716  -0.031363  -0.000023  -0.000306  -0.000191
    412       0.011525  -0.001867   0.043869  -0.003931  -0.023563  -0.003436
    413      -0.002529   0.022597  -0.053126   0.002756   0.016377   0.002096
    414      -0.000968   0.013178  -0.028595   0.001284   0.007557   0.000674
    415      -0.006390  -0.034391   0.045899  -0.001024  -0.005958  -0.000765
    416       0.005677   0.017348  -0.015703   0.000000   0.000021   0.000499
    417       0.003023   0.013405  -0.015207   0.000005  -0.000121  -0.000500
    418       0.009581   0.037440  -0.040176   0.000103   0.000356  -0.000323
    419       0.001913  -0.008733   0.022502  -0.001020  -0.005908  -0.000060
    420      -0.065573   0.031542   0.017362   0.297543  -0.029273  -0.013658
    421       0.060702  -0.029705  -0.016430  -0.285578   0.028124   0.013459
    422      -0.067870   0.031314   0.017042   0.283906  -0.027886  -0.012634
                234        235        236        237        238        239    
      0      -0.001169  -0.015410   0.011135   0.021041  -0.015309  -0.000005
      1       0.001549   0.020175  -0.011206  -0.007312   0.000847  -0.000007
      2      -0.000953  -0.012698   0.010602   0.025817  -0.020648  -0.000010
      3       0.001828   0.024536  -0.022692  -0.059810   0.048314   0.000022
      4      -0.001444  -0.019431   0.017778   0.038147  -0.027327  -0.000006
      5       0.002038   0.027008  -0.021789  -0.056012   0.046423   0.000024
      6      -0.000750  -0.009951   0.008437   0.025080  -0.021932  -0.000014
      7       0.001105   0.015075  -0.016738  -0.054960   0.047666   0.000027
      8       0.000159   0.002482  -0.005711  -0.019570   0.015996   0.000007
      9      -0.000038  -0.000394  -0.000781  -0.004483   0.004045   0.000002
     10      -0.000174  -0.002487   0.003993   0.015559  -0.013871  -0.000009
     11       0.000071   0.000886  -0.000083   0.002248  -0.002444  -0.000002
     12      -0.000032  -0.000515   0.001425   0.006271  -0.005629  -0.000004
     13       0.000042   0.000623  -0.001042  -0.003714   0.003227   0.000002
     14      -0.000008  -0.000091  -0.000180  -0.001118   0.001038   0.000001
     15      -0.000307  -0.004037   0.001969  -0.008207   0.011247   0.000013
     16      -0.002830  -0.037509   0.031285   0.092893  -0.081406  -0.000050
     17      -0.003352  -0.044420   0.034677   0.077430  -0.060440  -0.000026
     18       0.000279   0.003662  -0.002532  -0.005287   0.004139   0.000002
     19       0.001589   0.020975  -0.015898  -0.038664   0.031870   0.000017
     20       0.002025   0.026673  -0.019237  -0.040328   0.031394   0.000014
     21      -0.000052  -0.000649   0.000219   0.000212  -0.000191  -0.000000
     22      -0.000401  -0.005211   0.003375   0.008169  -0.007023  -0.000004
     23      -0.001250  -0.016461   0.011969   0.026906  -0.021630  -0.000011
     24      -0.000442  -0.005760   0.002473  -0.008223   0.011046   0.000012
     25      -0.002469  -0.032204   0.019578   0.031399  -0.022918  -0.000009
     26      -0.003415  -0.044478   0.024588   0.015304  -0.001554   0.000014
     27      -0.000043  -0.000633   0.001404   0.007609  -0.007313  -0.000005
     28       0.000901   0.011711  -0.006448  -0.005803   0.002568  -0.000002
     29       0.000952   0.012229  -0.004664   0.008208  -0.011307  -0.000012
     30      -0.001790  -0.023653   0.017665   0.035343  -0.026335  -0.000009
     31       0.004090   0.054594  -0.046712  -0.112717   0.089092   0.000038
     32       0.002034   0.027067  -0.020850  -0.031545   0.018532  -0.000003
     33       0.001316   0.016913  -0.006062   0.015625  -0.020012  -0.000020
     34      -0.001849  -0.024470   0.017364   0.019862  -0.008410   0.000009
     35      -0.002637  -0.034539   0.019864   0.001619   0.012280   0.000026
     36       0.000305   0.004600  -0.008125  -0.012252   0.003736  -0.000011
     37       0.000508   0.006572  -0.002612   0.008700  -0.011503  -0.000013
     38       0.004029   0.052515  -0.027990  -0.001882  -0.015516  -0.000031
     39       0.003335   0.044134  -0.029852  -0.014372  -0.008328  -0.000037
     40       0.001725   0.021796  -0.004661   0.010933  -0.007908   0.000004
     41      -0.005286  -0.069986   0.047804   0.028765   0.006335   0.000051
     42      -0.000759  -0.010219   0.008632   0.007836  -0.000713   0.000010
     43      -0.000757  -0.009614   0.002542  -0.004864   0.004524   0.000001
     44       0.001313   0.017234  -0.010432  -0.005041  -0.001691  -0.000009
     45      -0.002659  -0.034829   0.019647   0.003344   0.008317   0.000018
     46      -0.002392  -0.029659   0.000162  -0.028452   0.015206  -0.000020
     47       0.001653   0.021729  -0.012349  -0.000262  -0.006104  -0.000008
     48      -0.000466  -0.006100   0.002675  -0.000347   0.000148  -0.000002
     49       0.000900   0.010175   0.010046   0.028206  -0.009261   0.000030
     50      -0.002581  -0.033434   0.012568  -0.016301   0.015913  -0.000004
     51      -0.000114  -0.000682  -0.006381  -0.007902   0.000623  -0.000009
     52       0.002493   0.032355  -0.013958   0.007472  -0.010825  -0.000003
     53       0.004905   0.062077  -0.012886   0.032077  -0.021417   0.000016
     54       0.003118   0.039010  -0.005627   0.014330  -0.007356   0.000007
     55      -0.003584  -0.049547   0.041511  -0.015649   0.035452   0.000011
     56      -0.006449  -0.082557   0.023826  -0.036263   0.027723  -0.000016
     57      -0.001490  -0.018406   0.000855  -0.007832   0.002675  -0.000005
     58       0.001067   0.014525  -0.010696   0.003902  -0.008567  -0.000003
     59       0.001353   0.017326  -0.005165   0.005722  -0.004365   0.000002
     60      -0.000789  -0.006690  -0.023245  -0.003485  -0.019110  -0.000017
     61      -0.000482  -0.001800  -0.030658  -0.003699  -0.022672  -0.000020
     62       0.002908   0.032777   0.025878   0.018620   0.019965   0.000035
     63       0.001861   0.019480   0.029073   0.012559   0.022752   0.000030
     64      -0.000215  -0.003013  -0.003202  -0.005247  -0.006624  -0.000014
     65      -0.001694  -0.016984  -0.034399  -0.014889  -0.028941  -0.000040
     66      -0.000027  -0.000407   0.001588   0.000851   0.001850   0.000003
     67       0.003543   0.037805   0.048284   0.023241   0.035039   0.000048
     68       0.002174   0.020986   0.041450   0.011152   0.026094   0.000025
     69      -0.002181  -0.026030  -0.022310  -0.025052  -0.028849  -0.000059
     70      -0.004719  -0.054551  -0.058148  -0.049052  -0.063263  -0.000113
     71      -0.004045  -0.041187  -0.055930  -0.013707  -0.026484  -0.000016
     72       0.001121   0.012196   0.012995   0.007220   0.009517   0.000015
     73       0.000968   0.011516   0.010159   0.009999   0.011735   0.000022
     74       0.001153   0.011515   0.015323   0.001999   0.005054  -0.000001
     75      -0.000169  -0.000119  -0.006861   0.005685   0.002949   0.000017
     76       0.001107   0.014291   0.012936   0.015876   0.019016   0.000032
     77       0.001585   0.008705   0.029346  -0.039590  -0.035585  -0.000133
     78      -0.000695  -0.005326  -0.013501   0.013842   0.011572   0.000055
     79      -0.000480  -0.003452  -0.012371   0.016180   0.013900   0.000063
     80      -0.001178  -0.005087  -0.025461   0.038089   0.033895   0.000127
     81       0.000809   0.006228   0.014168  -0.010230  -0.007447  -0.000050
     82       0.002297   0.012085   0.045299  -0.054002  -0.045460  -0.000163
     83       0.000034  -0.002490   0.001106  -0.008488  -0.008477  -0.000018
     84       0.000181   0.000279   0.001114   0.000818   0.001196   0.000022
     85      -0.004214  -0.031166  -0.082953   0.080297   0.064749   0.000311
     86       0.000492   0.010923   0.017079  -0.011459  -0.008491  -0.000124
     87      -0.000356  -0.001105  -0.005377   0.005685   0.004559   0.000008
     88       0.001078   0.007617   0.019472  -0.017137  -0.013424  -0.000062
     89      -0.000201  -0.003233  -0.005603   0.003913   0.002890   0.000034
     90       0.000420   0.006499   0.013497  -0.013997  -0.011730  -0.000101
     91       0.000724  -0.000260   0.005828  -0.005850  -0.004444   0.000061
     92      -0.000342  -0.016000  -0.022663   0.016138   0.012486   0.000222
     93       0.000045  -0.005305  -0.005536   0.003117   0.002332   0.000116
     94      -0.000148   0.010238   0.013811  -0.009364  -0.007147  -0.000290
     95       0.000177   0.008384   0.011131  -0.007485  -0.005734  -0.000057
     96       0.000313  -0.001946  -0.003206   0.002235   0.001670   0.000214
     97       0.000238  -0.017422  -0.020509   0.011793   0.008646   0.000374
     98      -0.000436   0.006181   0.004786  -0.000923  -0.000321  -0.000177
     99      -0.000683   0.006940   0.004193   0.000517   0.000961  -0.000369
    100      -0.000366   0.015011   0.014481  -0.006139  -0.004089  -0.000446
    101       0.001199  -0.009278  -0.009081   0.003916   0.002613   0.000376
    102       0.000108  -0.004851  -0.004071   0.001209   0.000676   0.000083
    103      -0.000007  -0.003095  -0.002630   0.000893   0.000551   0.000059
    104      -0.000325   0.001529   0.001145  -0.000239  -0.000098  -0.000062
    105      -0.000212   0.000788   0.002910  -0.003243  -0.002704  -0.000023
    106       0.001345   0.005320   0.008660  -0.007095  -0.005703   0.000547
    107      -0.000817  -0.001884  -0.002819   0.002307   0.001882  -0.000302
    108       0.000268  -0.002177  -0.002277   0.001077   0.000737   0.000251
    109      -0.000711   0.004567   0.006150  -0.004490  -0.003544   0.000205
    110      -0.001342  -0.002723  -0.003922   0.002988   0.002387  -0.000352
    111       0.002090   0.000684   0.001027  -0.000638  -0.000486   0.000492
    112       0.000251  -0.003460  -0.004910   0.003677   0.002906  -0.000144
    113       0.000097   0.001709   0.002225  -0.001615  -0.001280   0.000087
    114      -0.000568   0.001237   0.001340  -0.000711  -0.000505  -0.000351
    115       0.001803   0.004439   0.005888  -0.003949  -0.003044   0.000063
    116       0.005639  -0.003682  -0.004049   0.002684   0.002065   0.000803
    117      -0.000560  -0.000584  -0.000833   0.000571   0.000442  -0.000101
    118      -0.001359  -0.001928  -0.002595   0.001742   0.001346  -0.000193
    119      -0.001451   0.001577   0.001851  -0.001242  -0.000959  -0.000152
    120      -0.001432  -0.000310  -0.000463   0.000221   0.000151   0.000009
    121       0.003739   0.000264   0.001225  -0.001322  -0.001139   0.001617
    122      -0.004572   0.000147  -0.000592   0.000725   0.000640  -0.000979
    123       0.004195  -0.001252  -0.001228   0.000937   0.000752   0.000682
    124       0.001058   0.000735   0.001276  -0.001122  -0.000935   0.001591
    125      -0.013040   0.000777  -0.000651   0.000648   0.000549  -0.003088
    126      -0.011289   0.001283   0.000364  -0.000244  -0.000191  -0.003353
    127      -0.003663  -0.000281  -0.000966   0.000868   0.000722  -0.001599
    128       0.003371   0.000019   0.000512  -0.000485  -0.000409   0.000849
    129       0.003556  -0.000398  -0.000106   0.000080   0.000066   0.001157
    130       0.007446   0.000475   0.001678  -0.001389  -0.001136   0.001250
    131       0.040413  -0.004780  -0.001561   0.001101   0.000880   0.007080
    132       0.000248   0.000056   0.000107  -0.000085  -0.000068   0.000257
    133      -0.002617  -0.000161  -0.000582   0.000484   0.000394  -0.000170
    134      -0.012207   0.001468   0.000510  -0.000362  -0.000289  -0.002204
    135      -0.037600   0.003854   0.000599  -0.000342  -0.000265  -0.007663
    136      -0.034546   0.003136  -0.000016   0.000131   0.000115  -0.004558
    137      -0.038749   0.004028   0.000679  -0.000374  -0.000286  -0.006095
    138       0.038580  -0.003742  -0.000305   0.000087   0.000052   0.015528
    139       0.046955  -0.004459  -0.000225  -0.000017  -0.000037   0.010789
    140       0.010744  -0.000885   0.000146  -0.000167  -0.000140  -0.003639
    141      -0.037936   0.003688   0.000305  -0.000086  -0.000050  -0.012527
    142      -0.036345   0.003524   0.000285  -0.000094  -0.000071   0.008819
    143       0.068511  -0.006744  -0.000658   0.000234   0.000154   0.021131
    144       0.060723  -0.005918  -0.000511   0.000182   0.000137  -0.015545
    145       0.017541  -0.001732  -0.000183   0.000090   0.000074  -0.012555
    146      -0.083780   0.008129   0.000640  -0.000144  -0.000068  -0.035698
    147       0.000342  -0.000062  -0.000052   0.000058   0.000057  -0.016256
    148       0.004604  -0.000452  -0.000058   0.000072   0.000082  -0.043308
    149      -0.008459   0.000889   0.000181  -0.000153  -0.000148   0.043022
    150      -0.018529   0.001839   0.000217  -0.000144  -0.000136   0.042642
    151       0.010083  -0.000963  -0.000048  -0.000031  -0.000048   0.032975
    152       0.010703  -0.001083  -0.000159   0.000129   0.000127  -0.044825
    153       0.018706  -0.001868  -0.000247   0.000200   0.000203  -0.077387
    154      -0.002958   0.000295   0.000045  -0.000050  -0.000055   0.025765
    155      -0.003359   0.000334   0.000044  -0.000033  -0.000033   0.011959
    156      -0.026656   0.002663   0.000358  -0.000297  -0.000302   0.117058
    157       0.007200  -0.000718  -0.000095   0.000078   0.000080  -0.030683
    158      -0.002000   0.000201   0.000034  -0.000034  -0.000038   0.016345
    159       0.007395  -0.000736  -0.000093   0.000068   0.000068  -0.023743
    160      -0.001908   0.000189   0.000022  -0.000013  -0.000012   0.003544
    161       0.001198  -0.000123  -0.000023   0.000029   0.000032  -0.014958
    162       0.006658  -0.000664  -0.000087   0.000069   0.000070  -0.026805
    163      -0.002658   0.000266   0.000035  -0.000027  -0.000026   0.009505
    164      -0.001491   0.000147   0.000017  -0.000008  -0.000008   0.001765
    165       0.005767  -0.000579  -0.000088   0.000086   0.000091  -0.038576
    166      -0.006698   0.000670   0.000091  -0.000077  -0.000078   0.030801
    167       0.007940  -0.000793  -0.000104   0.000086   0.000087  -0.033532
    168      -0.021409   0.002083   0.000178  -0.000069  -0.000055   0.010845
    169       0.009319  -0.000896  -0.000058   0.000006  -0.000001   0.002615
    170       0.020899  -0.002026  -0.000158   0.000046   0.000029   0.001151
    171       0.000790   0.010612  -0.009613  -0.020866   0.014900   0.000003
    172      -0.001588  -0.021131   0.016034   0.019958  -0.008982   0.000008
    173      -0.000343  -0.004370   0.000139  -0.017401   0.018716   0.000015
    174      -0.000451  -0.006075   0.006084   0.018645  -0.015819  -0.000008
    175       0.000245   0.003285  -0.003078  -0.008895   0.007474   0.000004
    176      -0.000298  -0.004151   0.005761   0.020525  -0.017500  -0.000009
    177       0.000639   0.008361  -0.005941  -0.015196   0.012836   0.000007
    178       0.000228   0.003067  -0.002921  -0.009110   0.007885   0.000004
    179      -0.000129  -0.001646   0.000688   0.000848  -0.000681  -0.000001
    180       0.001234   0.016660  -0.016583  -0.050164   0.042906   0.000024
    181      -0.000115  -0.001657   0.002726   0.009999  -0.008784  -0.000006
    182      -0.000084  -0.001174   0.001477   0.004811  -0.004156  -0.000003
    183       0.001017   0.013774  -0.014123  -0.043709   0.037621   0.000022
    184      -0.000219  -0.003061   0.004113   0.014455  -0.012643  -0.000008
    185      -0.000534  -0.007167   0.006749   0.020203  -0.017356  -0.000010
    186       0.000814   0.010533  -0.005991  -0.011689   0.009656   0.000006
    187       0.000430   0.005355  -0.000493   0.008396  -0.008506  -0.000006
    188      -0.002052  -0.026559   0.014562   0.022168  -0.016421  -0.000007
    189      -0.000347  -0.004712   0.005323   0.019414  -0.017386  -0.000011
    190       0.000764   0.010032  -0.006878  -0.013694   0.010550   0.000005
    191       0.004214   0.055567  -0.042441  -0.109644   0.092411   0.000051
    192      -0.000463  -0.006052   0.004043   0.008930  -0.007310  -0.000004
    193       0.000042   0.000439   0.001096   0.006138  -0.005461  -0.000003
    194       0.005139   0.067738  -0.050752  -0.121938   0.099982   0.000051
    195      -0.000022  -0.000346   0.000989   0.004678  -0.004311  -0.000003
    196       0.000560   0.007307  -0.003848   0.000982  -0.003573  -0.000006
    197       0.002263   0.029616  -0.018799  -0.029896   0.021081   0.000007
    198       0.000366   0.004962  -0.005646  -0.023800   0.022453   0.000016
    199       0.001332   0.017528  -0.012538  -0.028813   0.023744   0.000013
    200       0.002481   0.032927  -0.027462  -0.078926   0.068379   0.000041
    201       0.001183   0.015460  -0.009755  -0.017371   0.013252   0.000006
    202       0.001522   0.020016  -0.013510  -0.021653   0.014687   0.000003
    203       0.001729   0.022557  -0.013078  -0.012311   0.005334  -0.000004
    204      -0.018398  -0.237413   0.093333  -0.220692   0.296444   0.000313
    205       0.006565   0.083287  -0.014159   0.187462  -0.207504  -0.000179
    206       0.011290   0.146654  -0.071609   0.037961  -0.085747  -0.000119
    207       0.015779   0.204430  -0.102289  -0.044497  -0.004884  -0.000048
    208      -0.005604  -0.071743   0.030380   0.034781  -0.031017  -0.000032
    209      -0.007072  -0.091685   0.046331   0.020122   0.002640   0.000023
    210      -0.002360  -0.033419   0.042201   0.032454   0.014584   0.000087
    211      -0.003604  -0.046103   0.015396  -0.023264   0.027499   0.000018
    212       0.003514   0.046380  -0.030180  -0.011586  -0.011230  -0.000039
    213      -0.005992  -0.078593   0.046496   0.014156   0.016894   0.000050
    214       0.000945   0.011398   0.003386   0.019880  -0.010612   0.000011
    215       0.003398   0.044365  -0.024300  -0.004846  -0.009855  -0.000024
    216      -0.000974  -0.013992   0.020030   0.026987  -0.006320   0.000028
    217      -0.000688  -0.009451   0.009647   0.009958  -0.000929   0.000013
    218       0.001328   0.018228  -0.018015  -0.015014  -0.001747  -0.000026
    219      -0.004047  -0.052518   0.025451  -0.002524   0.016200   0.000025
    220       0.001207   0.015322  -0.004068   0.006732  -0.006058  -0.000000
    221       0.002311   0.030876  -0.023704  -0.013989  -0.006682  -0.000036
    222       0.002452   0.034222  -0.040905  -0.051414   0.009825  -0.000061
    223       0.002812   0.028949   0.064031   0.172838  -0.069962   0.000150
    224       0.002462   0.042992  -0.132893  -0.236158   0.070713  -0.000242
    225      -0.001975  -0.025260   0.008489  -0.005245   0.005704   0.000000
    226       0.002831   0.037284  -0.022582  -0.018235   0.004758  -0.000017
    227      -0.012947  -0.169372   0.091518   0.016691   0.032184   0.000070
    228      -0.009934  -0.130011   0.069833   0.004475   0.031285   0.000050
    229       0.024304   0.316857  -0.160615   0.007647  -0.085000  -0.000112
    230       0.005708   0.073891  -0.031767   0.007384  -0.016361  -0.000010
    231       0.017389   0.221036  -0.051673   0.128387  -0.093141   0.000063
    232      -0.034440  -0.433803   0.070645  -0.279106   0.176857  -0.000166
    233      -0.006763  -0.086518   0.024309  -0.048201   0.038343  -0.000021
    234      -0.001405  -0.028628   0.089180   0.021735   0.056603   0.000076
    235       0.000869   0.015521  -0.036825  -0.003272  -0.027572  -0.000030
    236       0.005294   0.069114  -0.031152   0.025357  -0.030867  -0.000000
    237       0.006696   0.083847  -0.010867   0.038193  -0.018515   0.000024
    238       0.000216   0.000163   0.018791   0.001443   0.014645   0.000012
    239       0.009855   0.127664  -0.048630   0.051549  -0.050087   0.000014
    240      -0.000332  -0.002767  -0.010103  -0.004541  -0.005568  -0.000009
    241      -0.001904  -0.026623   0.025184  -0.003112   0.017753   0.000012
    242       0.000693   0.010807  -0.015179   0.012587  -0.018812   0.000001
    243       0.003995   0.048935   0.000918   0.020344  -0.004070   0.000016
    244       0.000263   0.003375  -0.000838   0.005107  -0.004161   0.000003
    245       0.000239   0.001586   0.010874   0.011086   0.000530   0.000013
    246      -0.000823  -0.045036   0.275070   0.018017   0.226865   0.000196
    247       0.003030   0.041091  -0.026437   0.018439  -0.023183   0.000003
    248       0.000209   0.037211  -0.271801  -0.020138  -0.222519  -0.000194
    249       0.000616  -0.000799   0.064302   0.000696   0.049875   0.000032
    250      -0.002618  -0.027417  -0.040044  -0.020233  -0.030176  -0.000046
    251      -0.001336  -0.008275  -0.065180  -0.007418  -0.051616  -0.000042
    252       0.012995   0.149265   0.096966   0.087772   0.073141   0.000153
    253       0.011835   0.134927   0.092479   0.076747   0.066319   0.000132
    254       0.001512   0.017973   0.006630   0.007205   0.003358   0.000007
    255      -0.026391  -0.274516  -0.403957  -0.177442  -0.296121  -0.000401
    256      -0.019070  -0.198334  -0.288779  -0.126179  -0.208781  -0.000282
    257      -0.001767  -0.018266  -0.043394  -0.022565  -0.045232  -0.000067
    258       0.000273   0.017031  -0.007235   0.077927   0.082610   0.000231
    259       0.002672   0.028480   0.045676   0.024711   0.041199   0.000062
    260       0.003408   0.044206   0.035740   0.061456   0.071396   0.000162
    261      -0.006410  -0.069853  -0.081603  -0.044526  -0.063130  -0.000094
    262       0.006884   0.072119   0.089952   0.032038   0.051619   0.000055
    263       0.002862   0.034970   0.030610   0.037790   0.044389   0.000092
    264      -0.001171  -0.016780  -0.008061  -0.026466  -0.027327  -0.000068
    265      -0.000931  -0.010515  -0.002537  -0.001959   0.001913   0.000002
    266       0.001194   0.014322   0.018652   0.018765   0.025509   0.000049
    267      -0.002214  -0.021300  -0.029906  -0.000949  -0.006717   0.000008
    268       0.001216   0.010543   0.024455   0.002327   0.011098   0.000006
    269      -0.001877  -0.020343  -0.017947  -0.007330  -0.008034  -0.000008
    270       0.003308   0.058978   0.018569   0.152741   0.163208   0.000436
    271       0.002649   0.044134   0.019630   0.101993   0.110701   0.000282
    272       0.003482   0.096211  -0.024465   0.354191   0.361282   0.001053
    273      -0.000516   0.003903  -0.019008   0.048912   0.046128   0.000148
    274      -0.001262  -0.005194  -0.030371   0.041615   0.035510   0.000138
    275       0.000346   0.014966  -0.006779   0.067152   0.069494   0.000193
    276      -0.002753  -0.024027  -0.047346   0.022159   0.011994   0.000101
    277       0.008986   0.073770   0.153424  -0.083588  -0.051386  -0.000334
    278      -0.006762  -0.054726  -0.118543   0.067707   0.042182   0.000274
    279       0.006168   0.033236   0.127937  -0.160152  -0.136629  -0.000533
    280      -0.013223  -0.070374  -0.271691   0.334936   0.284267   0.001096
    281       0.011723   0.060894   0.233366  -0.274873  -0.229894  -0.000860
    282      -0.001347  -0.034061  -0.049825   0.032705   0.024637   0.000341
    283       0.003527   0.038956   0.087241  -0.084799  -0.069529  -0.000446
    284       0.000446  -0.001894   0.001583   0.000526   0.001594   0.000037
    285       0.004650   0.027725   0.083716  -0.083882  -0.067876  -0.000258
    286       0.003185   0.022129   0.059683  -0.056398  -0.045077  -0.000207
    287       0.002159   0.021196   0.047724  -0.042614  -0.033851  -0.000230
    288       0.000324   0.006481   0.011744  -0.010457  -0.008435  -0.000081
    289      -0.000219  -0.002772   0.000980  -0.011528  -0.011604  -0.000034
    290       0.001515   0.015867   0.034589  -0.029890  -0.023461  -0.000164
    291       0.001471   0.004442   0.022569  -0.025691  -0.021130  -0.000034
    292      -0.000640  -0.006505  -0.008591  -0.001598  -0.003442  -0.000002
    293      -0.000459  -0.003825  -0.008837   0.007091   0.005382   0.000032
    294      -0.004377  -0.077916  -0.142443   0.120542   0.095936   0.000980
    295       0.008586   0.147618   0.272304  -0.231701  -0.184577  -0.001836
    296       0.002444   0.059737   0.097808  -0.076132  -0.059599  -0.000723
    297      -0.000934  -0.014509  -0.027135   0.024324   0.019696   0.000272
    298       0.001114   0.030308   0.049526  -0.039874  -0.031621  -0.000641
    299       0.000648   0.001308   0.009386  -0.013432  -0.011696  -0.000092
    300       0.002613  -0.018144   0.008170  -0.027015  -0.024161   0.000460
    301       0.000662  -0.002010   0.005235  -0.008080  -0.006816   0.000134
    302      -0.001912   0.019947   0.001444   0.016039   0.015064  -0.000360
    303      -0.001376   0.130843   0.152106  -0.084824  -0.061524  -0.002706
    304      -0.000212   0.012186   0.017325  -0.012514  -0.009682  -0.000423
    305       0.000816  -0.092198  -0.103371   0.054042   0.038444   0.001656
    306       0.002370   0.036749   0.043678  -0.025905  -0.019342   0.000957
    307       0.000732  -0.011818  -0.011667   0.004972   0.003278   0.000460
    308      -0.000053   0.004710   0.007052  -0.005255  -0.004093  -0.000206
    309      -0.000480   0.016213   0.015952  -0.007110  -0.004840  -0.000357
    310       0.001249  -0.025724  -0.024231   0.009950   0.006575   0.000594
    311       0.000287   0.016807   0.016060  -0.006786  -0.004538  -0.000278
    312      -0.000867   0.001561  -0.000912   0.002529   0.002253  -0.000159
    313       0.000831  -0.007822  -0.010347   0.006496   0.004822   0.000298
    314       0.000147  -0.001192   0.001441  -0.002791  -0.002412   0.000032
    315       0.000207   0.003399   0.001167   0.001370   0.001398  -0.000084
    316      -0.000359  -0.000312  -0.003671   0.004358   0.003608   0.000016
    317       0.000253   0.005833   0.006631  -0.003519  -0.002502  -0.000146
    318      -0.005184  -0.016540  -0.018529   0.011145   0.008524  -0.001118
    319      -0.008066  -0.038739  -0.046936   0.029994   0.023023  -0.001737
    320       0.005291   0.022278   0.027174  -0.017638  -0.013608   0.001099
    321       0.001484  -0.024276  -0.031440   0.021090   0.016221  -0.000357
    322       0.005042  -0.043297  -0.053810   0.034813   0.026578  -0.000030
    323      -0.003148   0.027140   0.032522  -0.020262  -0.015348   0.000020
    324       0.001945  -0.011057  -0.015608   0.011516   0.009057  -0.000611
    325      -0.004826  -0.018232  -0.029127   0.023458   0.018813  -0.003009
    326       0.004582   0.012631   0.020362  -0.016465  -0.013219   0.002212
    327      -0.006611  -0.007003  -0.009254   0.006481   0.005128  -0.001410
    328      -0.010652  -0.010467  -0.015174   0.011803   0.009571  -0.003326
    329       0.007233   0.005841   0.008303  -0.006367  -0.005166   0.002045
    330       0.014849   0.004895   0.010095  -0.008971  -0.007417   0.005295
    331       0.003970  -0.001296  -0.000653  -0.000065  -0.000161   0.001434
    332      -0.003471   0.001703   0.001800  -0.001035  -0.000740  -0.001011
    333       0.001122   0.005906   0.007527  -0.004934  -0.003786   0.000346
    334       0.002666  -0.006206  -0.007559   0.005010   0.003856   0.000187
    335       0.006327   0.003046   0.004450  -0.002906  -0.002231   0.000932
    336      -0.005166   0.002600   0.002766  -0.001868  -0.001444  -0.000610
    337       0.003835   0.002749   0.003812  -0.002442  -0.001861   0.000395
    338      -0.000149  -0.004345  -0.005510   0.003638   0.002797   0.000004
    339       0.004478   0.001519   0.002424  -0.001641  -0.001271   0.000529
    340       0.001168   0.004692   0.005753  -0.003648  -0.002789   0.000222
    341       0.001797  -0.001255  -0.001146   0.000610   0.000450   0.000183
    342      -0.014096   0.000393  -0.001196   0.001034   0.000858  -0.001687
    343      -0.065179  -0.003438  -0.013421   0.011034   0.008995  -0.014661
    344       0.045928   0.001560   0.008281  -0.006930  -0.005674   0.009757
    345       0.004251  -0.001891  -0.002196   0.001696   0.001363  -0.000298
    346       0.027576  -0.012893  -0.014987   0.011813   0.009555  -0.000839
    347      -0.017308   0.008771   0.010284  -0.008038  -0.006489   0.000645
    348       0.022179  -0.003114  -0.001530   0.001075   0.000850   0.002583
    349       0.021654  -0.004761  -0.004680   0.004209   0.003516  -0.000900
    350      -0.009838   0.002814   0.003265  -0.003004  -0.002520   0.000832
    351      -0.023598   0.001576  -0.000790   0.000704   0.000578  -0.004448
    352      -0.048075   0.002724  -0.002943   0.003287   0.002852  -0.006911
    353       0.040909  -0.002886   0.001511  -0.001787  -0.001562   0.006390
    354       0.002740  -0.001178  -0.001044   0.000541   0.000383  -0.005666
    355       0.020142  -0.003198  -0.001824   0.001280   0.001011   0.000078
    356       0.020303  -0.001053   0.001097  -0.000881  -0.000708   0.006591
    357      -0.024558   0.003988   0.002447  -0.001798  -0.001435  -0.005880
    358       0.022714  -0.003089  -0.001443   0.001051   0.000839   0.004432
    359       0.025813  -0.002109   0.000358  -0.000385  -0.000323   0.003849
    360      -0.040094   0.004360   0.001004  -0.000661  -0.000524  -0.006721
    361       0.010161  -0.000386   0.000801  -0.000683  -0.000558   0.001287
    362       0.009388  -0.001682  -0.001207   0.000946   0.000766   0.002073
    363       0.022895  -0.002193  -0.000134   0.000005  -0.000007   0.003540
    364       0.005441   0.000537   0.001516  -0.001266  -0.001038   0.000771
    365       0.009196  -0.001047  -0.000289   0.000191   0.000151   0.001078
    366      -0.019737   0.000727  -0.001533   0.001316   0.001086  -0.014175
    367      -0.006791  -0.001835  -0.003480   0.002827   0.002314  -0.027423
    368      -0.053059   0.006015   0.001652  -0.001107  -0.000876  -0.016781
    369       0.225100  -0.022248  -0.002391   0.001039   0.000754   0.046930
    370       0.483823  -0.047685  -0.004947   0.002068   0.001478   0.102545
    371      -0.025444   0.002471   0.000197  -0.000035  -0.000013  -0.003933
    372       0.082945  -0.008101  -0.000728   0.000247   0.000159   0.032959
    373      -0.454997   0.044173   0.003496  -0.000836  -0.000454  -0.102721
    374      -0.512271   0.049802   0.004041  -0.001031  -0.000583  -0.119640
    375       0.002637  -0.000286  -0.000078   0.000054   0.000040   0.010217
    376       0.109481  -0.011472  -0.002032   0.001178   0.000912   0.018744
    377       0.154499  -0.015748  -0.002235   0.001154   0.000878   0.016014
    378       0.028892  -0.002783  -0.000215   0.000114   0.000122  -0.072028
    379      -0.147744   0.014445   0.001305  -0.000488  -0.000377   0.061861
    380      -0.009693   0.000947   0.000083  -0.000044  -0.000054   0.044343
    381      -0.104711   0.010387   0.001213  -0.000794  -0.000756   0.244004
    382      -0.029185   0.002885   0.000321  -0.000194  -0.000180   0.053419
    383       0.210538  -0.020900  -0.002461   0.001610   0.001528  -0.485834
    384      -0.050073   0.004832   0.000350  -0.000041   0.000014  -0.054566
    385      -0.021252   0.002050   0.000118   0.000078   0.000124  -0.090479
    386       0.108938  -0.010505  -0.000712  -0.000021  -0.000161   0.182520
    387      -0.000185   0.000019  -0.000030   0.000094   0.000116  -0.064770
    388       0.019185  -0.001863  -0.000103  -0.000117  -0.000175   0.121451
    389      -0.032245   0.003166   0.000239   0.000106   0.000195  -0.161238
    390      -0.062828   0.006286   0.000865  -0.000750  -0.000774   0.309068
    391      -0.003927   0.000293  -0.000185   0.000425   0.000507  -0.270698
    392      -0.038621   0.003977   0.000808  -0.001010  -0.001125   0.528471
    393       0.038048  -0.003757  -0.000415   0.000250   0.000231  -0.066454
    394      -0.010460   0.001037   0.000116  -0.000061  -0.000053   0.011250
    395       0.034803  -0.003404  -0.000299   0.000074   0.000028   0.033663
    396       0.021603  -0.002158  -0.000294   0.000249   0.000256  -0.101680
    397      -0.009909   0.000991   0.000137  -0.000120  -0.000123   0.049556
    398      -0.026821   0.002683   0.000375  -0.000331  -0.000345   0.140729
    399       0.000516  -0.000060  -0.000026   0.000048   0.000058  -0.030859
    400       0.004922  -0.000489  -0.000063   0.000049   0.000051  -0.018564
    401      -0.007061   0.000702   0.000092  -0.000074  -0.000078   0.030755
    402      -0.002393   0.000229   0.000009   0.000017   0.000025  -0.017318
    403      -0.006121   0.000617   0.000094  -0.000093  -0.000099   0.043019
    404      -0.006224   0.000621   0.000086  -0.000073  -0.000076   0.030330
    405       0.029295  -0.002923  -0.000382   0.000301   0.000303  -0.112983
    406      -0.003466   0.000345   0.000044  -0.000036  -0.000036   0.014362
    407       0.023088  -0.002306  -0.000303   0.000244   0.000245  -0.092128
    408       0.011289  -0.001134  -0.000164   0.000144   0.000148  -0.057941
    409       0.005302  -0.000528  -0.000066   0.000047   0.000047  -0.015910
    410       0.008298  -0.000831  -0.000111   0.000089   0.000088  -0.032550
    411      -0.004542   0.000413  -0.000012   0.000052   0.000060  -0.027240
    412      -0.151649   0.014723   0.001185  -0.000331  -0.000211  -0.012656
    413       0.094429  -0.009184  -0.000766   0.000255   0.000184  -0.015717
    414       0.027000  -0.002603  -0.000189   0.000058   0.000047  -0.014051
    415      -0.036170   0.003529   0.000312  -0.000119  -0.000096   0.018412
    416       0.027246  -0.002683  -0.000259   0.000092   0.000060   0.003008
    417      -0.023913   0.002333   0.000196  -0.000043  -0.000016  -0.014808
    418      -0.012132   0.001159   0.000056   0.000042   0.000058  -0.034199
    419       0.005126  -0.000552  -0.000110   0.000054   0.000034   0.008914
    420       0.009087   0.117117  -0.050006   0.046891  -0.079464  -0.000098
    421      -0.009057  -0.116834   0.051370  -0.038236   0.071235   0.000092
    422       0.008281   0.106560  -0.043410   0.055365  -0.084379  -0.000097
                240        241        242        243        244        245    
      0       0.002176   0.020266   0.000000  -0.000002  -0.019421   0.000002
      1       0.010948  -0.056317  -0.000001   0.000002   0.023801  -0.000003
      2       0.007573   0.003116  -0.000001  -0.000001  -0.016428   0.000002
      3      -0.017204  -0.007126   0.000001   0.000004   0.045206  -0.000006
      4      -0.001345   0.075728  -0.000001  -0.000006  -0.065663   0.000009
      5      -0.022424   0.034773   0.000001   0.000001   0.013993  -0.000002
      6       0.013996  -0.043168  -0.000001   0.000001   0.015745  -0.000002
      7      -0.026799   0.067087   0.000002  -0.000001  -0.016553   0.000002
      8      -0.004740  -0.000266   0.000001   0.000001   0.012534  -0.000002
      9      -0.002261   0.014288   0.000001  -0.000001  -0.006822   0.000001
     10       0.008525  -0.028761  -0.000001   0.000001   0.011278  -0.000001
     11       0.002471  -0.009432  -0.000001  -0.000000   0.003574  -0.000001
     12       0.003370  -0.012875  -0.000001   0.000000   0.004175  -0.000000
     13      -0.001807   0.004499   0.000000  -0.000000  -0.001828   0.000001
     14      -0.000675   0.002933  -0.000000  -0.000000  -0.001517   0.000000
     15      -0.017823   0.072229  -0.000001  -0.000003  -0.025775   0.000004
     16       0.052237  -0.112841   0.000001   0.000001   0.011280  -0.000002
     17       0.019491   0.005395  -0.000001  -0.000003  -0.035517   0.000005
     18      -0.001521  -0.000307  -0.000000  -0.000000   0.001091   0.000000
     19      -0.015861   0.019008  -0.000000   0.000000   0.005171   0.000000
     20      -0.011311  -0.002142  -0.000001   0.000001   0.015325  -0.000002
     21       0.000272   0.000268  -0.000000  -0.000000   0.001595  -0.000000
     22       0.004609  -0.011352   0.000000   0.000001   0.003164  -0.000000
     23       0.009580  -0.006170   0.000000  -0.000001  -0.005347   0.000000
     24      -0.015725   0.033198  -0.000001  -0.000001  -0.006953   0.000001
     25       0.008121  -0.036443   0.000001   0.000002   0.023755  -0.000003
     26      -0.021151   0.017122  -0.000001   0.000000   0.009114  -0.000001
     27       0.005793  -0.006799   0.000000  -0.000000  -0.003332   0.000000
     28       0.002622  -0.000015  -0.000001  -0.000000  -0.001247   0.000000
     29       0.014080  -0.006900   0.000000  -0.000000  -0.004816   0.000000
     30       0.005595  -0.040331  -0.000003  -0.000004  -0.042431   0.000007
     31      -0.028706  -0.053804   0.000000   0.000007   0.081021  -0.000009
     32       0.011388  -0.070301  -0.000000   0.000005   0.060784  -0.000007
     33       0.023014   0.071240   0.000004   0.000008   0.103667  -0.000014
     34      -0.016912  -0.037844  -0.000005  -0.000007  -0.091875   0.000015
     35      -0.036463  -0.027420  -0.000005  -0.000004  -0.046630   0.000007
     36       0.021187  -0.001964   0.000005   0.000002   0.017398  -0.000009
     37       0.015507   0.021837   0.000002   0.000002   0.023514  -0.000003
     38       0.041310   0.011478   0.000002  -0.000003  -0.043482   0.000003
     39       0.055085   0.007093   0.000007  -0.000000  -0.016546  -0.000001
     40      -0.013873  -0.000914  -0.000006  -0.000001  -0.002415   0.000002
     41      -0.078011   0.005311  -0.000008   0.000007   0.086722   0.000000
     42      -0.015792   0.001720  -0.000002  -0.000000  -0.001073   0.000000
     43       0.002008  -0.003591   0.000001  -0.000001  -0.004518  -0.000000
     44       0.013182  -0.002957   0.000000  -0.000002  -0.019142   0.000002
     45      -0.021393  -0.001492   0.000002   0.000003   0.023689  -0.000014
     46       0.046598  -0.000706   0.000014  -0.000002  -0.025291  -0.000002
     47       0.006693   0.003104  -0.000004   0.000002   0.016560   0.000003
     48       0.004723   0.001797   0.000002  -0.000001  -0.009077   0.000010
     49      -0.058026  -0.006279  -0.000015  -0.000002   0.004895  -0.000025
     50       0.024002  -0.001770   0.000020   0.000001  -0.013530  -0.000029
     51       0.012963   0.000311  -0.000001  -0.000001  -0.001889  -0.000006
     52      -0.005627   0.000214  -0.000007  -0.000000  -0.007569   0.000002
     53      -0.042983  -0.000975  -0.000006   0.000004  -0.000632  -0.000018
     54      -0.013676  -0.000672  -0.000003   0.000002  -0.001473   0.000069
     55       0.035138   0.001442   0.000064   0.000015   0.004209  -0.000009
     56       0.049225   0.002465   0.000005  -0.000007   0.004618   0.000047
     57       0.007903   0.000682  -0.000001   0.000002   0.001634  -0.000009
     58      -0.007753  -0.000391  -0.000013  -0.000003  -0.001302  -0.000001
     59      -0.005842   0.000002   0.000008   0.000009   0.000981  -0.000007
     60      -0.012981  -0.000152  -0.000050  -0.000020  -0.002809  -0.000160
     61      -0.014099  -0.000590  -0.000061  -0.000017   0.000318   0.000015
     62       0.001760  -0.000258   0.000131   0.000060   0.000633  -0.000021
     63       0.008343   0.000279   0.000096   0.000045   0.002138   0.000231
     64      -0.001203  -0.000015  -0.000087  -0.000080  -0.000678   0.000150
     65      -0.010360  -0.000090  -0.000169  -0.000064  -0.000197   0.000059
     66       0.000595  -0.000023   0.000026   0.000015  -0.000342  -0.000078
     67       0.008540   0.000058   0.000091  -0.000007  -0.000705   0.000065
     68       0.010035   0.000145  -0.000016  -0.000022   0.000124   0.000097
     69      -0.004637  -0.000017  -0.000372  -0.000237   0.000193   0.000244
     70      -0.013424  -0.000130  -0.000450  -0.000011   0.000377  -0.000192
     71      -0.007620  -0.000092   0.000267   0.000028   0.000140  -0.000200
     72       0.001818   0.000031   0.000075   0.000050  -0.000165  -0.000053
     73       0.001928  -0.000000   0.000050  -0.000023   0.000070   0.000090
     74       0.001501   0.000016  -0.000109  -0.000007   0.000065   0.000080
     75      -0.000816  -0.000003   0.000252   0.000380   0.000223  -0.000397
     76       0.003661   0.000042  -0.000126  -0.000172   0.000019   0.000385
     77      -0.004556  -0.000014  -0.001599  -0.000226   0.000232   0.000432
     78       0.001161   0.000009   0.000790  -0.000199  -0.000149  -0.000215
     79       0.001342  -0.000006   0.000792   0.000281  -0.000035  -0.001603
     80       0.003864   0.000021   0.001528   0.000284  -0.000085   0.000308
     81      -0.000308  -0.000000  -0.001682  -0.000898  -0.000010  -0.000255
     82      -0.004166  -0.000011  -0.000954   0.000287  -0.000047  -0.000270
     83      -0.001253  -0.000006  -0.000159   0.000106   0.000043  -0.000297
     84       0.000302   0.000002   0.001474   0.001639   0.000008   0.002924
     85       0.005093   0.000015   0.004704   0.000849   0.000050   0.000079
     86      -0.000457   0.000002  -0.004636  -0.003521  -0.000009   0.000500
     87       0.000326   0.000002  -0.000176  -0.000050   0.000017  -0.000253
     88      -0.000925  -0.000001  -0.000821   0.000286   0.000002   0.000299
     89       0.000139   0.000001   0.001204   0.000996   0.000011   0.000198
     90      -0.001112  -0.000003  -0.004461  -0.004643  -0.000020  -0.005506
     91      -0.000212  -0.000001   0.005787   0.008973   0.000007   0.002031
     92       0.000902   0.000003   0.009726   0.008526   0.000000   0.000061
     93       0.000160   0.000000   0.010327   0.011056   0.000017   0.008316
     94      -0.000484   0.000001  -0.021534  -0.022991  -0.000005  -0.000910
     95      -0.000409   0.000000   0.001603   0.005458  -0.000003  -0.001042
     96       0.000091  -0.000001   0.016915   0.010829  -0.000003   0.000046
     97       0.000499   0.000000   0.020292   0.011953  -0.000002   0.000935
     98       0.000069   0.000002  -0.010423  -0.006582   0.000006   0.003004
     99       0.000214   0.000002  -0.039744  -0.049199   0.000008  -0.003136
    100      -0.000132   0.000002  -0.032717  -0.020972   0.000002  -0.012613
    101       0.000079   0.000000   0.022523   0.015527  -0.000006  -0.019031
    102      -0.000013  -0.000001   0.005892   0.005983  -0.000001   0.000496
    103       0.000008   0.000000   0.003997   0.002880   0.000001   0.003822
    104       0.000009   0.000002  -0.002651  -0.001857  -0.000000   0.005881
    105      -0.000250  -0.000002   0.019469   0.045162  -0.000004   0.001298
    106      -0.000495  -0.000005   0.065356   0.078921  -0.000011  -0.022203
    107       0.000176   0.000004  -0.038799  -0.046453  -0.000003  -0.045379
    108       0.000025  -0.000001   0.016309  -0.002111  -0.000001   0.000089
    109      -0.000297  -0.000004   0.052131   0.052643  -0.000002   0.026550
    110       0.000206   0.000004  -0.036296  -0.036819   0.000009   0.041712
    111      -0.000037  -0.000001   0.011699  -0.022518   0.000002   0.000749
    112       0.000239   0.000002  -0.033708  -0.041826   0.000008   0.012715
    113      -0.000112  -0.000000   0.021001   0.026340  -0.000000   0.021767
    114      -0.000023   0.000001  -0.013503   0.021002  -0.000002   0.001260
    115      -0.000230  -0.000002   0.018009   0.060624  -0.000005  -0.004220
    116       0.000153   0.000002  -0.012187  -0.040938   0.000004  -0.008926
    117       0.000034   0.000000  -0.004636  -0.000304   0.000000  -0.000603
    118       0.000102   0.000001  -0.013347  -0.018043   0.000003   0.001080
    119      -0.000076   0.000001   0.009092   0.012068  -0.000002   0.002447
    120       0.000005  -0.000000   0.003500  -0.000019  -0.000000  -0.000587
    121      -0.000132  -0.000004   0.068409  -0.073710   0.000007  -0.014032
    122       0.000078   0.000003  -0.045534   0.048501  -0.000006  -0.021568
    123       0.000069   0.000001  -0.020181   0.007479  -0.000001   0.000495
    124      -0.000098  -0.000004   0.050731  -0.069781   0.000009   0.012521
    125       0.000058   0.000002  -0.031772   0.045532  -0.000003   0.019385
    126      -0.000019  -0.000000   0.005360  -0.003430  -0.000000  -0.000537
    127       0.000075   0.000001  -0.036383   0.046081  -0.000002   0.006799
    128      -0.000045  -0.000001   0.023210  -0.029147   0.000004   0.009772
    129       0.000008   0.000000  -0.006145   0.014118  -0.000002   0.000737
    130      -0.000111  -0.000003   0.044374  -0.046423   0.000006  -0.001063
    131       0.000086   0.000002  -0.032694   0.033692  -0.000002   0.000771
    132      -0.000006  -0.000000   0.003051  -0.004076   0.000000   0.000138
    133       0.000038   0.000000  -0.015549   0.015873   0.000001   0.000005
    134      -0.000029  -0.000000   0.010593  -0.010569   0.000001  -0.000412
    135      -0.000028  -0.000001   0.011861  -0.017030   0.000001   0.000210
    136       0.000009  -0.000001  -0.003594   0.005048   0.000002   0.000852
    137      -0.000026  -0.000001   0.007493  -0.005001   0.000001  -0.001282
    138       0.000011   0.000000  -0.002467   0.005092  -0.000001   0.000243
    139      -0.000003  -0.000001   0.004687  -0.012204   0.000003  -0.000218
    140      -0.000017  -0.000001   0.009343  -0.018146   0.000003   0.001009
    141      -0.000008  -0.000000   0.000635   0.001331  -0.000001  -0.000307
    142      -0.000000  -0.000001  -0.000047   0.000297   0.000002  -0.000037
    143       0.000021  -0.000000  -0.003858   0.003959   0.000001   0.000438
    144       0.000001   0.000000   0.000030  -0.001055  -0.000001   0.000145
    145      -0.000002  -0.000001  -0.000127  -0.002592   0.000002   0.000401
    146      -0.000017  -0.000001   0.000488   0.002630   0.000001  -0.000464
    147      -0.000002  -0.000000  -0.000801   0.000946  -0.000001   0.000148
    148      -0.000016  -0.000000   0.001024  -0.000191   0.000001  -0.000125
    149       0.000010  -0.000001   0.001291  -0.001277   0.000002  -0.000372
    150       0.000011   0.000000   0.000158  -0.000509  -0.000001  -0.000022
    151       0.000010   0.000000  -0.000725   0.000384   0.000001   0.000076
    152      -0.000010  -0.000001   0.000096  -0.000811   0.000002   0.000240
    153      -0.000021  -0.000000   0.000564  -0.000109  -0.000001  -0.000020
    154       0.000006   0.000000  -0.000394   0.000022   0.000001   0.000066
    155       0.000004  -0.000001  -0.000024  -0.000061   0.000001  -0.000005
    156       0.000034   0.000000  -0.000984   0.000616  -0.000001  -0.000008
    157      -0.000011   0.000001   0.000263  -0.000202   0.000001   0.000007
    158       0.000006  -0.000001  -0.000133  -0.000233   0.000002   0.000050
    159      -0.000005  -0.000000   0.000083  -0.000073  -0.000001   0.000029
    160      -0.000002   0.000001   0.000024  -0.000007   0.000000  -0.000011
    161      -0.000003  -0.000001   0.000241  -0.000077   0.000002  -0.000035
    162      -0.000007  -0.000000   0.000232  -0.000198  -0.000001   0.000004
    163      -0.000000   0.000001  -0.000049   0.000064   0.000001  -0.000011
    164       0.000001  -0.000001   0.000033   0.000005   0.000001  -0.000015
    165      -0.000010  -0.000000   0.000348   0.000221  -0.000001  -0.000059
    166       0.000005   0.000001  -0.000219   0.000007   0.000001   0.000001
    167      -0.000008  -0.000001   0.000264  -0.000180   0.000002   0.000013
    168       0.000003   0.000000  -0.000105   0.000215  -0.000001   0.000006
    169      -0.000000  -0.000001   0.000538  -0.000992   0.000002   0.000131
    170       0.000004  -0.000001  -0.000214   0.000172   0.000002  -0.000065
    171       0.001459  -0.035692   0.000001   0.000001   0.004199  -0.000002
    172      -0.016926   0.113012  -0.000000  -0.000004  -0.047901   0.000007
    173      -0.017435   0.054200   0.000001  -0.000003  -0.044335   0.000004
    174       0.007568  -0.000039  -0.000000   0.000000   0.004833  -0.000000
    175      -0.003502  -0.002489  -0.000000   0.000000   0.001165   0.000000
    176       0.007311  -0.001927  -0.000001   0.000000   0.009194  -0.000000
    177      -0.007020   0.010821  -0.000001  -0.000000   0.003120   0.000000
    178      -0.004470   0.010673   0.000000  -0.000000  -0.001553   0.000001
    179       0.000658  -0.002242  -0.000000  -0.000000   0.002836  -0.000001
    180      -0.023310   0.049942   0.000001  -0.000001  -0.007055   0.000001
    181       0.005216  -0.017396  -0.000000   0.000001   0.009436  -0.000001
    182       0.002401  -0.006470  -0.000001   0.000000   0.003422  -0.000000
    183      -0.021110   0.044556   0.000000  -0.000001  -0.009276   0.000001
    184       0.007299  -0.021059  -0.000001   0.000000   0.006974  -0.000000
    185       0.009789  -0.018629  -0.000000  -0.000000   0.001774  -0.000000
    186      -0.006098   0.001779  -0.000001  -0.000001  -0.008983   0.000002
    187       0.006096  -0.007669   0.000000   0.000000  -0.002190   0.000001
    188       0.006837  -0.005888   0.000001   0.000000   0.004269  -0.000001
    189       0.011056  -0.028519  -0.000001  -0.000000   0.001182   0.000000
    190      -0.003699  -0.005452  -0.000000   0.000001   0.003752   0.000000
    191      -0.050659   0.088917  -0.000000  -0.000001  -0.001711   0.000001
    192       0.003819  -0.007351  -0.000000  -0.000000   0.000948   0.000000
    193       0.002486   0.005993   0.000000   0.000000   0.000323   0.000001
    194      -0.047715   0.056401  -0.000001   0.000001   0.013391  -0.000001
    195       0.002898  -0.001355  -0.000001   0.000000   0.004039  -0.000000
    196       0.007599  -0.003133   0.000002  -0.000002  -0.023652   0.000002
    197      -0.004392  -0.001946  -0.000001  -0.000001  -0.007019   0.000002
    198      -0.018046   0.052523   0.000000  -0.000002  -0.018308   0.000002
    199      -0.013074   0.038672  -0.000000  -0.000001  -0.010395   0.000002
    200      -0.042038   0.077350  -0.000001  -0.000002  -0.017141   0.000004
    201      -0.005801   0.014004  -0.000001  -0.000000   0.009372  -0.000001
    202      -0.000169  -0.027325   0.000000  -0.000000  -0.000705   0.000001
    203       0.006852  -0.014784   0.000000   0.000000   0.000064   0.000001
    204      -0.377229  -0.482524  -0.000045  -0.000023  -0.268498   0.000058
    205       0.202094   0.323389   0.000024   0.000012   0.156435  -0.000033
    206       0.150821   0.120351   0.000015   0.000005   0.043367  -0.000010
    207       0.059497  -0.099456  -0.000012  -0.000041  -0.529024   0.000077
    208       0.048439   0.090431   0.000017   0.000032   0.400177  -0.000065
    209      -0.028477   0.043968   0.000004   0.000018   0.229446  -0.000035
    210      -0.141184  -0.098656  -0.000039  -0.000038  -0.372953   0.000043
    211      -0.013355  -0.025687   0.000003  -0.000000  -0.002995  -0.000001
    212       0.057579   0.019858   0.000008   0.000002   0.011305  -0.000005
    213      -0.071043  -0.006811  -0.000009   0.000004   0.088467  -0.000001
    214      -0.026458   0.008033  -0.000006   0.000003   0.029433  -0.000001
    215       0.031348   0.002300   0.000002  -0.000003  -0.043958   0.000002
    216      -0.050825   0.008273  -0.000009   0.000003   0.057379   0.000004
    217      -0.022395   0.002559  -0.000004   0.000002   0.037927   0.000003
    218       0.042507   0.005882   0.000009   0.000003   0.000236  -0.000005
    219      -0.031720  -0.012623  -0.000003   0.000000   0.025711   0.000007
    220      -0.003926   0.001147  -0.000002  -0.000002  -0.022279  -0.000002
    221       0.056802   0.014165   0.000011   0.000002  -0.006897  -0.000008
    222       0.109063  -0.000095   0.000023  -0.000002  -0.055731  -0.000028
    223      -0.312665   0.010867  -0.000091   0.000005   0.160708   0.000098
    224       0.462812  -0.006369   0.000111  -0.000009  -0.233594  -0.000100
    225       0.004082  -0.002209   0.000000  -0.000003  -0.018734   0.000017
    226       0.034324   0.013096   0.000021   0.000023   0.144139  -0.000105
    227      -0.088100  -0.022738  -0.000004  -0.000017  -0.114838   0.000048
    228      -0.051035  -0.005136   0.000017   0.000006   0.049752  -0.000101
    229       0.103273   0.014260  -0.000049  -0.000023  -0.157507   0.000262
    230       0.001079  -0.001800  -0.000008   0.000004  -0.003617   0.000022
    231      -0.196025  -0.006674  -0.000102  -0.000012   0.005400   0.000081
    232       0.436436   0.033032   0.000174   0.000021   0.062506  -0.000071
    233       0.074058   0.000254   0.000046   0.000004  -0.015888  -0.000044
    234      -0.007373  -0.009628   0.000208   0.000048  -0.035252  -0.000439
    235      -0.005114   0.007905  -0.000111  -0.000021   0.037423   0.000346
    236      -0.035513   0.000509  -0.000038  -0.000004   0.000688   0.000033
    237      -0.045203  -0.003215  -0.000007  -0.000012  -0.008194  -0.000013
    238       0.010619   0.000633   0.000033   0.000006   0.002182   0.000041
    239      -0.076751  -0.004841  -0.000050  -0.000014  -0.012070  -0.000062
    240       0.001596   0.000213  -0.000017  -0.000005  -0.000062  -0.000007
    241       0.009959   0.000745   0.000042   0.000018   0.003135  -0.000013
    242      -0.032021  -0.002364  -0.000046  -0.000030  -0.008970  -0.000062
    243      -0.017968  -0.001788  -0.000003  -0.000021  -0.005131   0.000020
    244      -0.010939  -0.000900  -0.000013  -0.000010  -0.003094  -0.000029
    245      -0.018054  -0.001589   0.000000  -0.000011  -0.004424  -0.000073
    246       0.152142   0.003662   0.000825   0.000309   0.008854  -0.000317
    247      -0.030726  -0.000756   0.000014   0.000008  -0.000338  -0.000052
    248      -0.147969  -0.003800  -0.000799  -0.000286  -0.009782   0.000200
    249       0.039486   0.002227   0.000020   0.000026   0.018423   0.000943
    250      -0.006345   0.000078  -0.000183  -0.000084   0.004440   0.000321
    251      -0.034899  -0.001615  -0.000087  -0.000067  -0.013790  -0.000653
    252      -0.010502  -0.001331   0.000632   0.000432  -0.015402  -0.001467
    253      -0.007679  -0.001120   0.000469   0.000318  -0.010431  -0.000958
    254      -0.002093   0.000117  -0.000055   0.000019   0.004877   0.000371
    255      -0.086855  -0.001290  -0.001268  -0.000528   0.005073  -0.000063
    256      -0.059967  -0.000765  -0.000850  -0.000325   0.003314  -0.000159
    257      -0.018055  -0.000451  -0.000358  -0.000224  -0.002282   0.000196
    258       0.014452  -0.000022   0.002211   0.001655   0.003089  -0.001918
    259       0.012556   0.000087   0.000295   0.000339   0.000756  -0.000300
    260       0.013376   0.000111   0.001212   0.000621   0.000331  -0.000672
    261      -0.014684  -0.000222  -0.000320  -0.000084   0.000851  -0.000178
    262       0.013059   0.000196  -0.000020   0.000130  -0.000635   0.000177
    263       0.008073   0.000088   0.000472  -0.000050  -0.000286   0.000128
    264      -0.003634  -0.000034  -0.000448  -0.000026   0.000213   0.000165
    265       0.003012   0.000068   0.000069  -0.000022  -0.000560   0.000100
    266       0.006469   0.000114   0.000305   0.000027  -0.000714  -0.000085
    267      -0.002380  -0.000057   0.000210   0.000018   0.000090   0.000143
    268       0.005414   0.000130  -0.000019  -0.000145  -0.000570  -0.000084
    269      -0.000144   0.000015   0.000042  -0.000117  -0.000097   0.000174
    270       0.027583   0.000168   0.003729   0.000968  -0.000467  -0.001803
    271       0.019241   0.000131   0.002133   0.000345  -0.000334  -0.000543
    272       0.055829   0.000316   0.010635   0.003287  -0.001263  -0.004663
    273       0.006175   0.000037   0.001325  -0.000553  -0.000602   0.000347
    274       0.003343  -0.000000   0.001583   0.000451   0.000031  -0.001271
    275       0.011999   0.000083   0.001173  -0.002502  -0.001822   0.002208
    276      -0.001333  -0.000024   0.001895   0.001010   0.000350  -0.003105
    277       0.002080   0.000073  -0.004971  -0.001488  -0.000671   0.007095
    278      -0.001780  -0.000064   0.004889   0.003650   0.001198  -0.007426
    279      -0.013260  -0.000068  -0.005912  -0.001275  -0.000148   0.002437
    280       0.026918   0.000118   0.011249   0.001751   0.000273  -0.003794
    281      -0.020293  -0.000089  -0.007522  -0.000688  -0.000573   0.000793
    282       0.001650  -0.000014   0.009519   0.004283  -0.000267  -0.014825
    283      -0.006075  -0.000001  -0.008650  -0.002581   0.000213   0.012555
    284       0.000692  -0.000009  -0.000223  -0.001921  -0.000189  -0.007854
    285      -0.005370  -0.000024  -0.002750  -0.000894  -0.000114  -0.002300
    286      -0.003401  -0.000012  -0.003291  -0.001230  -0.000054  -0.000956
    287      -0.002528  -0.000008  -0.006156  -0.004197  -0.000052  -0.001822
    288      -0.000682  -0.000003  -0.002556  -0.002294  -0.000031  -0.001699
    289      -0.001691  -0.000012  -0.000292  -0.001393  -0.000082  -0.003200
    290      -0.001626  -0.000006  -0.004196  -0.003277  -0.000056  -0.001758
    291      -0.001729  -0.000010   0.001019   0.000130  -0.000053  -0.001771
    292      -0.001007  -0.000007  -0.000625  -0.002221  -0.000051  -0.003313
    293       0.000300   0.000002   0.000702   0.000476   0.000011  -0.000078
    294       0.007472   0.000014   0.034438   0.031863   0.000038  -0.006208
    295      -0.014421  -0.000028  -0.062974  -0.055677  -0.000084   0.005663
    296      -0.004397  -0.000006  -0.024325  -0.024482  -0.000035   0.005648
    297       0.001665   0.000004   0.017758   0.020590   0.000091   0.025155
    298      -0.002505  -0.000003  -0.042955  -0.046043  -0.000085  -0.026756
    299      -0.001225  -0.000002  -0.009438  -0.013486  -0.000090  -0.025127
    300      -0.002514  -0.000010   0.038156   0.049547  -0.000120  -0.028850
    301      -0.000595  -0.000002   0.015935   0.020683   0.000025   0.015015
    302       0.001717   0.000009  -0.022434  -0.027259   0.000110   0.030182
    303      -0.003350   0.000002  -0.172493  -0.152345   0.000036  -0.009710
    304      -0.000685   0.000001  -0.034387  -0.038026  -0.000007  -0.001102
    305       0.001904   0.000000   0.094854   0.074243  -0.000028   0.010727
    306      -0.001302  -0.000013   0.176195   0.277658  -0.000015   0.012141
    307       0.000082  -0.000002   0.039683   0.045358  -0.000008  -0.010162
    308      -0.000299   0.000002  -0.020015  -0.024500  -0.000002  -0.019317
    309      -0.000191   0.000000  -0.018714  -0.004407   0.000004  -0.000065
    310       0.000206  -0.000001   0.030317   0.011617  -0.000006  -0.015644
    311      -0.000162   0.000003  -0.018957  -0.008841  -0.000001  -0.027055
    312       0.000236   0.000001  -0.012826  -0.014983   0.000004   0.014879
    313       0.000280   0.000001   0.012638  -0.004563  -0.000004  -0.007887
    314      -0.000235   0.000001   0.007311   0.015088  -0.000003  -0.003385
    315       0.000183   0.000001  -0.013334  -0.015992   0.000000  -0.017843
    316       0.000308   0.000002  -0.005076  -0.019902   0.000002  -0.002406
    317      -0.000122   0.000002  -0.010233   0.000715  -0.000001  -0.008304
    318       0.000670   0.000008  -0.119218  -0.147364   0.000022   0.080460
    319       0.001752   0.000017  -0.218619  -0.303099   0.000074   0.351184
    320      -0.001063  -0.000009   0.136654   0.193242  -0.000045  -0.204176
    321       0.001201   0.000008  -0.105839  -0.137848   0.000004  -0.096764
    322       0.001928   0.000014  -0.184078  -0.272871  -0.000019  -0.367481
    323      -0.001092  -0.000007   0.114945   0.164715   0.000015   0.239069
    324       0.000734   0.000007  -0.105097  -0.087457   0.000022   0.076929
    325       0.001632   0.000019  -0.271410  -0.175404   0.000074   0.372045
    326      -0.001153  -0.000012   0.189656   0.124382  -0.000050  -0.252036
    327       0.000448   0.000007  -0.107461  -0.083518  -0.000001  -0.086671
    328       0.000912   0.000016  -0.268870  -0.150195  -0.000035  -0.399147
    329      -0.000501  -0.000009   0.158240   0.087559   0.000020   0.237357
    330      -0.000740  -0.000016   0.258448  -0.074617   0.000002   0.002317
    331      -0.000052  -0.000003   0.050732  -0.055814   0.000003  -0.025979
    332      -0.000031   0.000002  -0.031708   0.039039  -0.000008  -0.038603
    333      -0.000283  -0.000003   0.036358   0.014653  -0.000002   0.001585
    334       0.000290   0.000003  -0.036635  -0.026594   0.000004  -0.009835
    335      -0.000170  -0.000000   0.023667   0.017163  -0.000003  -0.011368
    336      -0.000111  -0.000001   0.012456   0.024943  -0.000003   0.006404
    337      -0.000136  -0.000001   0.010941   0.023496  -0.000000   0.008230
    338       0.000207   0.000003  -0.021187  -0.037542   0.000003  -0.009957
    339      -0.000099  -0.000001   0.012045   0.025257  -0.000003  -0.004615
    340      -0.000209  -0.000002   0.024427   0.043907  -0.000004  -0.009004
    341       0.000028   0.000001  -0.003079  -0.008355   0.000001   0.004281
    342       0.000089   0.000002  -0.041472   0.039775  -0.000006  -0.023766
    343       0.000859   0.000019  -0.319588   0.268397  -0.000013   0.165340
    344      -0.000552  -0.000012   0.212427  -0.179917   0.000011  -0.101640
    345       0.000124   0.000002  -0.042757   0.040365  -0.000002   0.024810
    346       0.000900   0.000019  -0.322816   0.259018  -0.000030  -0.163212
    347      -0.000608  -0.000012   0.214406  -0.170923   0.000022   0.116142
    348       0.000076   0.000001  -0.024542   0.022712  -0.000004  -0.024481
    349       0.000374   0.000011  -0.191387   0.267032  -0.000012   0.183101
    350      -0.000272  -0.000008   0.138108  -0.183948   0.000010  -0.127701
    351       0.000053   0.000001  -0.019799   0.020650  -0.000001   0.022011
    352       0.000338   0.000010  -0.201661   0.265059  -0.000035  -0.185613
    353      -0.000188  -0.000006   0.116288  -0.161820   0.000023   0.115354
    354       0.000010  -0.000001   0.025712  -0.077267   0.000007  -0.004056
    355       0.000087   0.000001  -0.020694  -0.005989   0.000002  -0.011755
    356      -0.000058  -0.000001   0.014334   0.001465  -0.000000  -0.013363
    357      -0.000134  -0.000003   0.044322  -0.040386   0.000003  -0.002512
    358       0.000079   0.000001  -0.027950   0.025835  -0.000000   0.001085
    359      -0.000032  -0.000000   0.013378  -0.014976   0.000002   0.000535
    360      -0.000052  -0.000001   0.021099  -0.025713   0.000002  -0.003045
    361      -0.000054  -0.000002   0.019732  -0.014557   0.000003   0.004232
    362       0.000074   0.000002  -0.028963   0.027512  -0.000002  -0.001352
    363      -0.000002  -0.000000   0.003762  -0.008755   0.000001   0.001370
    364      -0.000103  -0.000003   0.041985  -0.040437   0.000006  -0.001283
    365       0.000013   0.000001  -0.004291   0.000839   0.000001   0.001065
    366       0.000099   0.000003  -0.041260   0.034440  -0.000004  -0.002993
    367       0.000209   0.000005  -0.084505   0.065783  -0.000004  -0.005205
    368      -0.000090  -0.000002   0.035128  -0.047867   0.000006  -0.000981
    369       0.000084   0.000002  -0.026214   0.034954  -0.000004   0.001031
    370       0.000166   0.000002  -0.047357   0.060601  -0.000003   0.003030
    371       0.000001   0.000000  -0.005053   0.013652  -0.000001  -0.001386
    372       0.000029   0.000001  -0.007958   0.013858  -0.000002  -0.001012
    373      -0.000056  -0.000001  -0.009827   0.031222  -0.000001  -0.005734
    374      -0.000072  -0.000001  -0.006987   0.030247  -0.000002  -0.005584
    375       0.000010   0.000000  -0.003689   0.008492  -0.000001   0.001347
    376       0.000091   0.000001  -0.039492   0.082898  -0.000007   0.002123
    377       0.000083   0.000002  -0.034015   0.072219  -0.000007   0.001065
    378      -0.000029  -0.000001   0.008244  -0.023753   0.000002   0.002270
    379       0.000009  -0.000000  -0.006991   0.029579  -0.000002  -0.004071
    380       0.000021   0.000000  -0.007524   0.021651  -0.000002  -0.002284
    381       0.000062   0.000000   0.000274  -0.002679  -0.000001  -0.000185
    382       0.000012  -0.000000   0.000403  -0.001738   0.000002   0.000060
    383      -0.000118  -0.000001  -0.001351   0.005740   0.000001   0.000498
    384      -0.000023  -0.000000   0.002109   0.001310  -0.000002  -0.001066
    385      -0.000034  -0.000000   0.002257   0.000527   0.000001  -0.000716
    386       0.000073  -0.000001  -0.004958  -0.003053   0.000003   0.002336
    387      -0.000021  -0.000000   0.001403  -0.000808  -0.000001  -0.000116
    388       0.000043   0.000000  -0.002893  -0.001519   0.000002   0.000917
    389      -0.000061  -0.000001   0.004395   0.003751  -0.000000  -0.001730
    390       0.000090   0.000000  -0.002485  -0.000930  -0.000001   0.000359
    391      -0.000092  -0.000000   0.006077  -0.005073   0.000002  -0.000330
    392       0.000169  -0.000001  -0.008207   0.002430   0.000001   0.001031
    393      -0.000014  -0.000000  -0.000607   0.001752  -0.000001  -0.000044
    394      -0.000001   0.000000   0.000377  -0.000397   0.000001  -0.000034
    395       0.000019  -0.000001  -0.002465   0.003291   0.000001   0.000030
    396      -0.000028  -0.000000   0.001012  -0.000633  -0.000001  -0.000033
    397       0.000012   0.000001  -0.000519   0.000324   0.000000   0.000020
    398       0.000043  -0.000001  -0.001614   0.000997   0.000001   0.000094
    399      -0.000009  -0.000000   0.000769  -0.000598  -0.000001  -0.000093
    400      -0.000008   0.000001   0.000120  -0.000086   0.000000   0.000008
    401       0.000011  -0.000001  -0.000381   0.000419   0.000002   0.000004
    402      -0.000005  -0.000000   0.000579  -0.000429  -0.000001  -0.000079
    403       0.000010   0.000001  -0.000650   0.000525   0.000000   0.000042
    404       0.000010  -0.000001  -0.000370   0.000422   0.000001  -0.000007
    405      -0.000030  -0.000001   0.000735  -0.000346  -0.000001   0.000029
    406       0.000001   0.000001  -0.000141   0.000066   0.000001   0.000009
    407      -0.000025  -0.000001   0.000615  -0.000196   0.000002   0.000008
    408      -0.000016  -0.000000   0.000381   0.000124  -0.000001  -0.000018
    409      -0.000008   0.000001   0.000052  -0.000167   0.000001   0.000042
    410      -0.000008  -0.000001   0.000175  -0.000179   0.000001   0.000037
    411      -0.000007   0.000000  -0.000037   0.000977  -0.000001  -0.000053
    412      -0.000015  -0.000002  -0.001305   0.009033   0.000001  -0.001468
    413       0.000004  -0.000001   0.000524  -0.003560   0.000002   0.000569
    414      -0.000004   0.000000   0.000847  -0.000334  -0.000001  -0.000280
    415       0.000003  -0.000001  -0.001091   0.004075   0.000002  -0.000426
    416       0.000007  -0.000001   0.000702  -0.005828   0.000003   0.001049
    417      -0.000006   0.000000  -0.000603   0.004119  -0.000002  -0.000730
    418      -0.000011  -0.000001  -0.000791   0.004374   0.000001  -0.000515
    419       0.000009  -0.000001  -0.000334  -0.003398   0.000002   0.001026
    420       0.122630  -0.421250  -0.000010   0.000009   0.109344  -0.000012
    421      -0.116691   0.410807   0.000010  -0.000009  -0.113383   0.000013
    422       0.120333  -0.405675  -0.000010   0.000008   0.101996  -0.000011
                246        247        248        249        250        251    
      0       0.000001   0.000209  -0.000230  -0.000084   0.000000   0.002248
      1      -0.000001  -0.000194   0.000205   0.000073   0.000000  -0.002358
      2       0.000001   0.000199  -0.000223  -0.000081  -0.000000   0.002063
      3      -0.000004  -0.000785   0.000899   0.000323  -0.000000  -0.005093
      4       0.000005   0.000948  -0.001066  -0.000381   0.000000   0.006729
      5      -0.000001  -0.000306   0.000363   0.000134  -0.000000  -0.002154
      6      -0.000001  -0.000166   0.000185   0.000068   0.000000  -0.001989
      7       0.000001   0.000185  -0.000220  -0.000086  -0.000000   0.002767
      8      -0.000001  -0.000177   0.000182   0.000059  -0.000000  -0.000712
      9       0.000000  -0.000027   0.000037   0.000011  -0.000000   0.001228
     10      -0.000001  -0.000067   0.000074   0.000029   0.000000  -0.001696
     11       0.000000  -0.000041   0.000047   0.000017   0.000000  -0.000407
     12      -0.000000  -0.000001  -0.000000   0.000002   0.000000  -0.000711
     13      -0.000000   0.000018  -0.000020  -0.000007   0.000000   0.000209
     14       0.000001   0.000009  -0.000011  -0.000005   0.000000   0.000251
     15       0.000002   0.000551  -0.000636  -0.000225   0.000001   0.001729
     16      -0.000002  -0.000617   0.000734   0.000258  -0.000001   0.000710
     17       0.000003   0.000458  -0.000504  -0.000178  -0.000000   0.003729
     18      -0.000000  -0.000018   0.000022   0.000008   0.000000  -0.000101
     19      -0.000000   0.000118  -0.000148  -0.000051   0.000000  -0.001111
     20      -0.000000   0.000001  -0.000021  -0.000006   0.000001  -0.002177
     21      -0.000000  -0.000026   0.000029   0.000010   0.000000  -0.000200
     22      -0.000001  -0.000081   0.000094   0.000033  -0.000000  -0.000170
     23       0.000000  -0.000037   0.000049   0.000016  -0.000000   0.000822
     24       0.000001   0.000293  -0.000334  -0.000112   0.000001  -0.000876
     25      -0.000002  -0.000584   0.000695   0.000253  -0.000000  -0.003139
     26      -0.000000  -0.000099   0.000148   0.000071   0.000000  -0.004214
     27       0.000000  -0.000034   0.000044   0.000014  -0.000000   0.000970
     28       0.000000   0.000090  -0.000116  -0.000044   0.000000   0.000574
     29       0.000000  -0.000063   0.000066   0.000016  -0.000000   0.002002
     30       0.000004   0.000932  -0.001051  -0.000367   0.000000   0.005057
     31      -0.000004  -0.000553   0.000569   0.000209   0.000001  -0.010404
     32      -0.000004  -0.000539   0.000533   0.000176   0.000000  -0.005310
     33      -0.000007  -0.001262   0.001308   0.000451   0.000002  -0.019810
     34       0.000009   0.002116  -0.002352  -0.000806   0.000001   0.010331
     35       0.000004   0.000864  -0.000917  -0.000304   0.000000   0.000713
     36      -0.000009  -0.003396   0.003987   0.001342  -0.000007   0.020575
     37      -0.000002  -0.000426   0.000457   0.000157   0.000000  -0.003002
     38      -0.000001  -0.001140   0.001374   0.000437  -0.000004   0.015080
     39      -0.000002  -0.000855   0.000982   0.000314  -0.000003   0.016744
     40       0.000002   0.000295  -0.000297  -0.000119  -0.000001   0.012448
     41       0.000008   0.004710  -0.005621  -0.001853   0.000013  -0.038814
     42       0.000000  -0.000026   0.000051   0.000023   0.000000  -0.004039
     43      -0.000000  -0.000070   0.000032   0.000003   0.000001  -0.003537
     44       0.000001  -0.000115   0.000184   0.000060  -0.000001   0.005246
     45      -0.000016  -0.006747   0.008292   0.002894  -0.000016   0.042028
     46      -0.000004  -0.000656   0.000540   0.000193   0.000005  -0.039680
     47       0.000005   0.001375  -0.001486  -0.000523  -0.000003   0.035695
     48       0.000013   0.006269  -0.007492  -0.002445   0.000019  -0.067031
     49      -0.000032  -0.013833   0.016751   0.005734  -0.000033   0.086560
     50      -0.000033  -0.011138   0.012686   0.004283  -0.000015   0.002323
     51      -0.000003   0.001673  -0.003503  -0.001636   0.000007  -0.010938
     52       0.000001   0.000104  -0.000059   0.000011   0.000002  -0.016403
     53      -0.000020  -0.004943   0.003439   0.000362  -0.000004  -0.002450
     54       0.000073   0.023705  -0.027119  -0.009342   0.000029   0.000841
     55      -0.000011  -0.003253   0.003046   0.000802  -0.000004  -0.002068
     56       0.000052   0.015902  -0.013706  -0.002843   0.000020  -0.023651
     57      -0.000011  -0.004118   0.004862   0.001674  -0.000006  -0.001810
     58      -0.000001  -0.000141   0.000016  -0.000046   0.000000   0.000107
     59      -0.000007  -0.000585  -0.001583  -0.001364   0.000001   0.003539
     60      -0.000169  -0.054341   0.062267   0.021579  -0.000063  -0.024299
     61       0.000018   0.006704  -0.007213  -0.002292   0.000009   0.007222
     62      -0.000022   0.001174  -0.015752  -0.010894   0.000012   0.011153
     63       0.000234   0.065487  -0.066594  -0.020212   0.000057   0.026461
     64       0.000157   0.034259  -0.014202   0.004066   0.000019   0.006613
     65       0.000054   0.008121   0.001073   0.003771  -0.000001   0.001224
     66      -0.000054  -0.002862   0.003419   0.003236   0.000009  -0.001385
     67       0.000035  -0.008827   0.015999   0.005687  -0.000033  -0.005400
     68       0.000079   0.010720  -0.004855  -0.000007  -0.000007   0.002180
     69       0.000222   0.028733   0.010158   0.016809  -0.000007   0.001908
     70      -0.000176  -0.020511  -0.001932  -0.006743   0.000024  -0.002235
     71      -0.000116  -0.001839   0.009737   0.010057   0.000046  -0.002683
     72      -0.000042  -0.003860  -0.001128  -0.001514   0.000005  -0.000755
     73       0.000062   0.002301  -0.000264  -0.001312  -0.000015   0.000993
     74       0.000041  -0.001582  -0.003784  -0.005170  -0.000017   0.001002
     75      -0.000378  -0.042340  -0.038535  -0.040036   0.000025   0.003282
     76       0.000275   0.011693   0.003526  -0.001362  -0.000077   0.001276
     77       0.000151  -0.031646  -0.028379  -0.044459  -0.000138   0.003572
     78       0.000001   0.035127   0.028894   0.039350   0.000111  -0.002594
     79      -0.001103  -0.043071  -0.037441  -0.015512   0.000270   0.001203
     80       0.000361   0.042991   0.034440   0.034599  -0.000062  -0.002024
     81      -0.000090   0.005995   0.004713   0.005110  -0.000074  -0.000223
     82      -0.000170   0.004126   0.002645   0.012544  -0.000019  -0.000702
     83      -0.000193  -0.011814  -0.009695  -0.009560  -0.000045   0.000624
     84       0.001805   0.017648   0.025319  -0.026583  -0.000583  -0.000233
     85       0.000078   0.008101   0.004718   0.005181   0.000262   0.000093
     86       0.000254   0.006569   0.006517   0.001141   0.000278  -0.000248
     87      -0.000165  -0.002201  -0.004067   0.003011   0.000036   0.000234
     88       0.000188  -0.000436   0.000556  -0.004837  -0.000211   0.000163
     89       0.000129  -0.000622  -0.000089  -0.003277  -0.000131   0.000135
     90      -0.003379  -0.018243  -0.037175   0.066330   0.001252  -0.000111
     91       0.001509   0.005257   0.017620  -0.043433  -0.002017   0.000321
     92       0.000230   0.002518   0.004329  -0.007115  -0.001013   0.000040
     93       0.004935   0.023198   0.046500  -0.079536  -0.001464  -0.000101
     94      -0.000840  -0.001072  -0.003562   0.009640   0.002520  -0.000140
     95      -0.000805  -0.011612  -0.021066   0.031450  -0.000801   0.000186
     96       0.000029  -0.001120  -0.002554   0.005250  -0.000039  -0.000037
     97       0.000514   0.000083  -0.000494   0.002055  -0.000297  -0.000032
     98       0.001573   0.005527   0.011296  -0.019864   0.000082   0.000002
     99      -0.002022   0.003118   0.006495  -0.011548   0.004906  -0.000010
    100      -0.005910  -0.002316  -0.003957   0.004724   0.000267   0.000107
    101      -0.008364   0.002225   0.003493  -0.004300  -0.000395  -0.000064
    102       0.000273  -0.000431  -0.001204   0.002719  -0.000471  -0.000017
    103       0.001764   0.000174   0.000749  -0.001963  -0.000302   0.000014
    104       0.002585  -0.000244  -0.000642   0.001492   0.000170  -0.000011
    105       0.001356  -0.000464  -0.001135   0.002228  -0.005811   0.000003
    106      -0.008977   0.000946   0.001147  -0.000969  -0.007381  -0.000022
    107      -0.021570   0.000549   0.000500  -0.000720   0.004411   0.000018
    108      -0.000510   0.000797   0.001428  -0.001839   0.003009  -0.000039
    109       0.011194  -0.000138  -0.000063   0.000658  -0.002267  -0.000055
    110       0.016688  -0.002067  -0.003153   0.004187   0.001622   0.000034
    111       0.000694  -0.000174  -0.000238   0.000149   0.001414   0.000013
    112       0.005132  -0.000657  -0.000896   0.000814   0.001608   0.000028
    113       0.008681  -0.000401  -0.000527   0.000973  -0.000950  -0.000022
    114       0.001951  -0.000075  -0.000137   0.000180  -0.005594   0.000005
    115       0.013891  -0.000014  -0.000099   0.000625  -0.004689  -0.000028
    116       0.019477  -0.000241  -0.000226  -0.000036   0.003376   0.000017
    117      -0.000466   0.000082   0.000143  -0.000221  -0.000118  -0.000000
    118      -0.004550   0.000037   0.000076  -0.000235   0.002013   0.000006
    119      -0.006089   0.000029  -0.000014   0.000135  -0.001387  -0.000005
    120      -0.000069   0.000106   0.000182  -0.000207   0.006063  -0.000005
    121       0.024457  -0.000349  -0.000367   0.000187   0.014827   0.000015
    122       0.040680  -0.000051  -0.000015   0.000161  -0.009919  -0.000011
    123      -0.000878   0.000021   0.000022  -0.000057  -0.006413   0.000002
    124      -0.027526  -0.000142  -0.000233  -0.000039   0.006710   0.000026
    125      -0.041469   0.000482   0.000550  -0.000446  -0.003989  -0.000017
    126       0.001004  -0.000026  -0.000050   0.000057  -0.010821  -0.000000
    127      -0.012651   0.000287   0.000363  -0.000249   0.002661  -0.000015
    128      -0.019206  -0.000032  -0.000086  -0.000007  -0.000341   0.000010
    129      -0.001334   0.000118   0.000198  -0.000170   0.021223  -0.000006
    130       0.001450  -0.000231  -0.000326   0.000234  -0.008941   0.000015
    131      -0.001215   0.000169   0.000237  -0.000171   0.005783  -0.000009
    132      -0.000391  -0.000017  -0.000023   0.000011   0.001450   0.000002
    133       0.000258   0.000072   0.000099  -0.000070   0.000106  -0.000005
    134       0.000414  -0.000049  -0.000067   0.000047  -0.000735   0.000003
    135      -0.000650  -0.000109  -0.000190   0.000161  -0.021862   0.000001
    136      -0.001800   0.000104   0.000228  -0.000276   0.051505  -0.000004
    137       0.002380  -0.000017   0.000001  -0.000016   0.010286   0.000002
    138      -0.000349   0.000067   0.000144  -0.000158   0.029427   0.000002
    139       0.000403  -0.000165  -0.000349   0.000381  -0.068758   0.000004
    140      -0.002174  -0.000184  -0.000392   0.000413  -0.074850  -0.000004
    141       0.000603   0.000029   0.000071  -0.000084   0.017710   0.000003
    142       0.000051   0.000003   0.000006  -0.000007   0.001367   0.000000
    143      -0.000789   0.000034   0.000059  -0.000057   0.007558  -0.000004
    144      -0.000252  -0.000007  -0.000010   0.000003   0.001591   0.000005
    145      -0.000879  -0.000057  -0.000150   0.000184  -0.040693  -0.000013
    146       0.000910   0.000039   0.000093  -0.000108   0.022643   0.000008
    147      -0.000281   0.000002  -0.000000   0.000002   0.000061   0.000008
    148       0.000256   0.000010   0.000031  -0.000043   0.010532   0.000005
    149       0.000783   0.000011   0.000054  -0.000086   0.024163   0.000016
    150      -0.000006  -0.000012  -0.000041   0.000064  -0.018939  -0.000025
    151      -0.000108   0.000005   0.000019  -0.000031   0.009896   0.000015
    152      -0.000574  -0.000031  -0.000102   0.000147  -0.040003  -0.000037
    153       0.000021  -0.000001  -0.000006   0.000012  -0.004176  -0.000007
    154      -0.000140  -0.000005  -0.000017   0.000024  -0.006570  -0.000006
    155       0.000008  -0.000001  -0.000002   0.000003  -0.000859  -0.000001
    156       0.000071   0.000012   0.000038  -0.000057   0.016714   0.000021
    157      -0.000031  -0.000004  -0.000013   0.000020  -0.005833  -0.000008
    158      -0.000119  -0.000007  -0.000025   0.000036  -0.010028  -0.000011
    159      -0.000063  -0.000002  -0.000006   0.000008  -0.001970  -0.000000
    160       0.000021   0.000000   0.000001  -0.000002   0.000208  -0.000001
    161       0.000063   0.000000   0.000001  -0.000000  -0.000285  -0.000002
    162      -0.000021  -0.000004  -0.000011   0.000016  -0.004551  -0.000005
    163       0.000029   0.000002   0.000007  -0.000010   0.002819   0.000003
    164       0.000031   0.000001   0.000004  -0.000007   0.001997   0.000003
    165       0.000132   0.000009   0.000025  -0.000034   0.009020   0.000009
    166       0.000005  -0.000001   0.000003  -0.000006   0.002242   0.000003
    167      -0.000046  -0.000004  -0.000016   0.000025  -0.007512  -0.000010
    168      -0.000025   0.000001   0.000000   0.000002  -0.000895  -0.000001
    169      -0.000267  -0.000004  -0.000008   0.000004  -0.000176   0.000001
    170       0.000141  -0.000000  -0.000002   0.000004  -0.001211  -0.000001
    171      -0.000002  -0.000660   0.000792   0.000274  -0.000001   0.002394
    172       0.000003   0.000737  -0.000826  -0.000290   0.000000   0.003387
    173       0.000001  -0.000247   0.000360   0.000121  -0.000002   0.007460
    174      -0.000000   0.000078  -0.000101  -0.000033   0.000000  -0.001643
    175      -0.000000  -0.000038   0.000045   0.000015  -0.000000   0.000078
    176       0.000001   0.000303  -0.000373  -0.000126   0.000001  -0.002861
    177      -0.000000   0.000087  -0.000118  -0.000044   0.000001  -0.000099
    178      -0.000000   0.000038  -0.000048  -0.000019   0.000000   0.000361
    179       0.000000  -0.000104   0.000126   0.000046  -0.000000  -0.000488
    180       0.000001   0.000169  -0.000208  -0.000078   0.000000   0.000930
    181      -0.000001  -0.000111   0.000129   0.000049   0.000000  -0.001389
    182       0.000000  -0.000055   0.000063   0.000023   0.000000  -0.000428
    183       0.000001   0.000223  -0.000268  -0.000098   0.000000   0.001050
    184      -0.000001  -0.000051   0.000058   0.000023   0.000000  -0.001029
    185       0.000000  -0.000111   0.000136   0.000050  -0.000000  -0.000102
    186       0.000001   0.000237  -0.000266  -0.000092   0.000000   0.000928
    187      -0.000000   0.000114  -0.000138  -0.000049  -0.000000  -0.000122
    188      -0.000000  -0.000330   0.000391   0.000136  -0.000000   0.000347
    189       0.000000   0.000078  -0.000096  -0.000034   0.000000  -0.000288
    190      -0.000001   0.000044  -0.000055  -0.000019   0.000000  -0.000528
    191       0.000001   0.000195  -0.000227  -0.000078   0.000000  -0.000370
    192      -0.000000  -0.000051   0.000061   0.000022   0.000000   0.000023
    193      -0.000000   0.000137  -0.000171  -0.000060   0.000000  -0.000734
    194      -0.000000  -0.000022   0.000013   0.000007   0.000001  -0.001794
    195      -0.000000   0.000032  -0.000047  -0.000016   0.000000  -0.000276
    196       0.000001  -0.000192   0.000262   0.000084  -0.000001   0.004239
    197       0.000001   0.000370  -0.000445  -0.000160   0.000000  -0.000237
    198       0.000001   0.000168  -0.000176  -0.000064  -0.000000   0.001306
    199       0.000001   0.000208  -0.000244  -0.000090   0.000000   0.000854
    200       0.000003   0.000808  -0.000954  -0.000335   0.000001   0.000092
    201      -0.000000   0.000130  -0.000179  -0.000065   0.000001  -0.002659
    202       0.000001   0.000399  -0.000476  -0.000165   0.000001  -0.000157
    203       0.000001   0.000188  -0.000236  -0.000086   0.000000   0.000253
    204       0.000043   0.012467  -0.013924  -0.004626   0.000016  -0.009086
    205      -0.000026  -0.007376   0.008290   0.002777  -0.000008  -0.004815
    206      -0.000007  -0.001911   0.001956   0.000583  -0.000004   0.013775
    207       0.000044   0.009466  -0.010467  -0.003657  -0.000002   0.090035
    208      -0.000043  -0.010656   0.012075   0.004175  -0.000007  -0.039469
    209      -0.000021  -0.004884   0.005480   0.001912  -0.000001  -0.038290
    210       0.000015  -0.000306   0.000866   0.000200  -0.000005  -0.009548
    211      -0.000001  -0.000165   0.000154   0.000074   0.000002  -0.015083
    212      -0.000004  -0.001494   0.001708   0.000566  -0.000004   0.015026
    213       0.000007   0.004196  -0.005033  -0.001672   0.000012  -0.034408
    214       0.000001   0.000447  -0.000499  -0.000174  -0.000001   0.010633
    215      -0.000002  -0.001734   0.002123   0.000705  -0.000006   0.018618
    216       0.000009   0.004163  -0.004818  -0.001578   0.000008  -0.015026
    217       0.000006   0.002906  -0.003358  -0.001091   0.000006  -0.009775
    218      -0.000005  -0.002020   0.002405   0.000824  -0.000006   0.021556
    219       0.000011   0.004649  -0.005368  -0.001742   0.000010  -0.023563
    220      -0.000004  -0.002204   0.002572   0.000830  -0.000005   0.009174
    221      -0.000009  -0.003341   0.003800   0.001257  -0.000006   0.012374
    222      -0.000037  -0.015225   0.018074   0.006160  -0.000032   0.071843
    223       0.000129   0.052057  -0.061433  -0.020905   0.000096  -0.130282
    224      -0.000135  -0.054279   0.063775   0.021632  -0.000101   0.149994
    225       0.000020   0.009046  -0.011061  -0.003774   0.000026  -0.091908
    226      -0.000123  -0.054085   0.066244   0.022771  -0.000147   0.489923
    227       0.000055   0.025727  -0.031520  -0.010627   0.000084  -0.335955
    228      -0.000116  -0.046099   0.055998   0.019643  -0.000092   0.180056
    229       0.000305   0.126082  -0.153797  -0.053705   0.000276  -0.640642
    230       0.000021   0.005396  -0.006327  -0.002443  -0.000005   0.080665
    231       0.000086   0.029035  -0.034321  -0.012162   0.000041  -0.019669
    232      -0.000058  -0.010637   0.010714   0.003927   0.000014  -0.134027
    233      -0.000049  -0.016132   0.018567   0.006411  -0.000020  -0.006402
    234      -0.000479  -0.155428   0.165867   0.051846  -0.000205   0.093241
    235       0.000373   0.120311  -0.129908  -0.041449   0.000153  -0.041353
    236       0.000038   0.015054  -0.018505  -0.006637   0.000026  -0.029100
    237      -0.000017  -0.006070   0.005528   0.001223  -0.000008   0.016566
    238       0.000043   0.015363  -0.018819  -0.006921   0.000021  -0.001534
    239      -0.000069  -0.022378   0.023525   0.007193  -0.000030   0.024600
    240      -0.000007  -0.002882   0.004041   0.001639  -0.000004   0.000114
    241      -0.000015  -0.003172   0.001187  -0.000445  -0.000002  -0.003463
    242      -0.000072  -0.028100   0.036091   0.013587  -0.000043   0.013573
    243       0.000022   0.005730  -0.004278  -0.000697   0.000004   0.014897
    244      -0.000033  -0.012773   0.016524   0.006314  -0.000019   0.004596
    245      -0.000083  -0.030610   0.037640   0.013733  -0.000045   0.014360
    246      -0.000314  -0.049975  -0.016052  -0.032039   0.000016  -0.033628
    247      -0.000051  -0.009794   0.002410  -0.002580   0.000000   0.010829
    248       0.000189   0.015207   0.047636   0.040030  -0.000051   0.019067
    249       0.000978   0.295148  -0.317249  -0.102839   0.000312   0.146498
    250       0.000344   0.100332  -0.092824  -0.023771   0.000105   0.031339
    251      -0.000672  -0.204897   0.228968   0.077844  -0.000217  -0.118597
    252      -0.001579  -0.433729   0.350714   0.066404  -0.000399  -0.152425
    253      -0.001046  -0.286206   0.219986   0.035195  -0.000261  -0.094409
    254       0.000370   0.109348  -0.121504  -0.041054   0.000108   0.053034
    255      -0.000012   0.000316   0.032472   0.023879   0.000042   0.007516
    256      -0.000138  -0.038841   0.056093   0.023488  -0.000011  -0.010789
    257       0.000211   0.044567  -0.007333   0.013705   0.000027   0.008430
    258      -0.001724  -0.214345  -0.077973  -0.125064   0.000096  -0.010002
    259      -0.000316  -0.049578  -0.021356  -0.034188  -0.000009  -0.001311
    260      -0.000598  -0.085780  -0.000509  -0.030548   0.000010  -0.012913
    261      -0.000176  -0.026298  -0.004904  -0.013644   0.000016  -0.000119
    262       0.000123   0.008256  -0.005176  -0.002572  -0.000041   0.000705
    263       0.000142   0.023153   0.007602   0.014064   0.000007   0.001012
    264       0.000066  -0.011441  -0.002953  -0.010931  -0.000042  -0.000400
    265       0.000125   0.023478   0.012014   0.019025   0.000004  -0.001384
    266       0.000005   0.021366   0.008191   0.019015   0.000035  -0.001265
    267       0.000097   0.000093   0.008926   0.003119  -0.000025  -0.001490
    268       0.000033   0.034135   0.008502   0.025864   0.000058   0.000345
    269       0.000171   0.023939   0.013077   0.018049  -0.000001  -0.000264
    270      -0.001129  -0.015169  -0.031946   0.004682   0.000340   0.003029
    271      -0.000250   0.020810   0.002792   0.020802   0.000121   0.001178
    272      -0.002832  -0.001906  -0.036164   0.071704   0.000932   0.000434
    273       0.000574   0.103846   0.096788   0.110092   0.000085  -0.009778
    274      -0.000888  -0.045732  -0.028269  -0.018683   0.000228  -0.000936
    275       0.002482   0.334079   0.312320   0.334755   0.000023  -0.029878
    276      -0.002320  -0.128490  -0.115679  -0.078595   0.000580   0.006767
    277       0.005089   0.236480   0.214307   0.121593  -0.001433  -0.011171
    278      -0.005840  -0.392270  -0.349756  -0.277654   0.001218   0.022654
    279       0.001452   0.022868   0.035026  -0.000398  -0.000459  -0.002924
    280      -0.001977   0.023875  -0.010044   0.047380   0.000660   0.002598
    281       0.000089  -0.056309  -0.021380  -0.026925  -0.000050  -0.003474
    282      -0.008896  -0.094238  -0.122689   0.121370   0.001830   0.000005
    283       0.007595   0.085444   0.109685  -0.099216  -0.001872  -0.000432
    284      -0.004739  -0.032570  -0.051727   0.087225   0.001382  -0.001156
    285      -0.001297  -0.013533  -0.010367   0.008694   0.000126  -0.000880
    286      -0.000588  -0.008842  -0.007947   0.004892   0.000072  -0.000256
    287      -0.001276  -0.015239  -0.020596   0.025308   0.000745  -0.000215
    288      -0.001077  -0.008142  -0.011559   0.015800   0.000512  -0.000191
    289      -0.001957  -0.014980  -0.019173   0.030102   0.000762  -0.000889
    290      -0.001117  -0.007844  -0.009422   0.012994   0.000553  -0.000373
    291      -0.001033  -0.010201  -0.008116   0.002006   0.000211  -0.000303
    292      -0.002161  -0.021712  -0.030223   0.039323   0.001076  -0.000421
    293      -0.000064  -0.002151  -0.003312   0.002444   0.000009   0.000131
    294      -0.002625  -0.002892  -0.012599   0.024523  -0.004118   0.000576
    295       0.001470  -0.015808  -0.015791   0.015901   0.007483  -0.000879
    296       0.002068  -0.002170  -0.004297   0.014653   0.004411  -0.000644
    297       0.015206   0.072296   0.157254  -0.296530  -0.005743   0.000611
    298      -0.016188  -0.060088  -0.146856   0.304155   0.008304  -0.001091
    299      -0.015064  -0.070869  -0.155080   0.293441   0.004975  -0.000606
    300      -0.017764  -0.124287  -0.251842   0.437943  -0.002764   0.000230
    301       0.008654   0.030361   0.066331  -0.123176  -0.003637   0.000079
    302       0.018252   0.111964   0.228878  -0.401825   0.000306  -0.000109
    303      -0.006399  -0.012305  -0.008616  -0.015237   0.010968   0.000781
    304      -0.000969   0.003449   0.004822  -0.002567   0.004016  -0.000262
    305       0.006658   0.030114   0.046892  -0.052080  -0.004416  -0.000987
    306       0.009252  -0.029840  -0.052393   0.070694  -0.034531   0.000989
    307      -0.004698  -0.008248  -0.016948   0.028680  -0.004504   0.000104
    308      -0.009880   0.000605  -0.000259   0.002939   0.002769  -0.000075
    309       0.000058  -0.002169  -0.002230  -0.000660  -0.001639   0.000163
    310      -0.007039   0.003870   0.005231  -0.003917   0.001438  -0.000188
    311      -0.012158   0.000537   0.002340  -0.007276  -0.000604   0.000119
    312       0.006442  -0.000619  -0.001176   0.002159   0.001365  -0.000001
    313      -0.003592   0.003565   0.004217  -0.001090   0.003138  -0.000225
    314      -0.001344  -0.001144  -0.001687   0.001451  -0.002227   0.000056
    315      -0.008234   0.000796   0.001495  -0.002766   0.001499   0.000016
    316      -0.001550   0.004242   0.007012  -0.008770   0.003774  -0.000135
    317      -0.003531  -0.002828  -0.003915   0.002706  -0.001957   0.000159
    318       0.034069  -0.006191  -0.010128   0.015116   0.014271   0.000017
    319       0.153789  -0.016982  -0.026475   0.038854   0.028473   0.000039
    320      -0.089538   0.009675   0.014770  -0.021345  -0.019447  -0.000010
    321      -0.045906   0.006476   0.011185  -0.018094   0.013684   0.000009
    322      -0.170484   0.014700   0.022607  -0.034197   0.027601   0.000042
    323       0.110154  -0.007831  -0.011189   0.016253  -0.015408  -0.000045
    324       0.043931  -0.003223  -0.004520   0.005187   0.003894   0.000085
    325       0.179028  -0.014251  -0.020391   0.026650   0.003758   0.000149
    326      -0.119065   0.009057   0.012680  -0.016521  -0.003992  -0.000068
    327      -0.050421   0.001346   0.001286  -0.002373   0.003248   0.000101
    328      -0.193266   0.011011   0.015110  -0.022859   0.001514   0.000176
    329       0.117226  -0.005885  -0.007676   0.011790   0.000336  -0.000144
    330      -0.003972  -0.001601  -0.002940   0.005266   0.035817  -0.000039
    331       0.002951  -0.000282  -0.000629   0.000939   0.013016   0.000012
    332       0.008925   0.001280   0.001990  -0.002826  -0.008797  -0.000007
    333       0.000298  -0.000021  -0.000075   0.000374   0.004747  -0.000017
    334       0.020647   0.000018   0.000234  -0.000739  -0.000679   0.000015
    335       0.031695  -0.000076   0.000043  -0.000037   0.000625  -0.000012
    336      -0.018043   0.000030  -0.000136   0.000513  -0.000654  -0.000010
    337       0.006273  -0.000654  -0.001111   0.001685  -0.008063   0.000007
    338       0.006190   0.000493   0.000971  -0.001717   0.006086   0.000003
    339       0.018817  -0.000264  -0.000411   0.000797  -0.000514  -0.000011
    340       0.007549   0.000237   0.000380  -0.000514  -0.008680  -0.000002
    341       0.005879  -0.000392  -0.000651   0.001105   0.005220  -0.000009
    342       0.032050   0.000133   0.000236  -0.000200  -0.005449  -0.000009
    343      -0.375711   0.003789   0.004239  -0.004434  -0.060797  -0.000050
    344       0.238260  -0.002444  -0.002713   0.002829   0.043203   0.000029
    345      -0.034138   0.000194   0.000169  -0.000033  -0.004940  -0.000008
    346       0.376247  -0.001658  -0.001528   0.002490  -0.059425  -0.000058
    347      -0.259462   0.001032   0.000870  -0.001456   0.037073   0.000042
    348       0.055441  -0.000295  -0.000304   0.000466  -0.011296  -0.000009
    349      -0.364861   0.003424   0.003828  -0.003372  -0.003832  -0.000088
    350       0.255266  -0.002384  -0.002676   0.002427   0.000335   0.000055
    351      -0.050647   0.000447   0.000472  -0.000473  -0.009885  -0.000007
    352       0.375820  -0.000893  -0.000371   0.001427   0.001754  -0.000098
    353      -0.231984   0.000540   0.000226  -0.000926   0.000807   0.000064
    354       0.007050  -0.000770  -0.001352   0.001321  -0.150551   0.000032
    355       0.023072  -0.000405  -0.000707   0.000821  -0.094531   0.000007
    356       0.026480   0.000002   0.000176  -0.000210   0.049955  -0.000003
    357       0.004900  -0.000252  -0.000397   0.000349  -0.041614   0.000009
    358      -0.000904   0.000116   0.000166  -0.000118   0.006879  -0.000007
    359       0.000486  -0.000113  -0.000180   0.000173  -0.014806   0.000004
    360       0.006404  -0.000194  -0.000284   0.000248  -0.017743   0.000007
    361      -0.011913   0.000069   0.000108  -0.000160   0.024392   0.000004
    362       0.004942   0.000074   0.000103  -0.000045  -0.006152  -0.000008
    363      -0.003112  -0.000046  -0.000093   0.000073  -0.011883   0.000004
    364       0.003755  -0.000217  -0.000270   0.000217   0.014070   0.000012
    365      -0.002846   0.000007  -0.000023   0.000017  -0.014337  -0.000000
    366       0.006428  -0.000105  -0.000413   0.000658  -0.157766  -0.000011
    367       0.011204  -0.000300  -0.001060   0.001594  -0.377276  -0.000023
    368       0.001306  -0.000414  -0.000800   0.000810  -0.136387   0.000008
    369      -0.001208   0.000263   0.000468  -0.000436   0.059150   0.000008
    370      -0.004066   0.000519   0.000984  -0.000991   0.157143   0.000021
    371       0.002645   0.000110   0.000215  -0.000199   0.030876  -0.000001
    372       0.002049   0.000135   0.000287  -0.000303   0.055413   0.000010
    373       0.011212   0.000216   0.000448  -0.000400   0.064521  -0.000010
    374       0.010696   0.000237   0.000495  -0.000457   0.074760  -0.000015
    375      -0.002645   0.000136   0.000276  -0.000307   0.053333  -0.000006
    376      -0.003311   0.001089   0.002325  -0.002564   0.472280   0.000009
    377      -0.001103   0.000946   0.002040  -0.002255   0.421250   0.000018
    378      -0.004991  -0.000333  -0.000799   0.000925  -0.191760  -0.000048
    379       0.008643   0.000436   0.001077  -0.001260   0.267801   0.000078
    380       0.004973   0.000297   0.000716  -0.000828   0.173160   0.000048
    381       0.000285  -0.000042  -0.000108   0.000144  -0.036475  -0.000040
    382      -0.000230  -0.000039  -0.000115   0.000161  -0.042977  -0.000043
    383      -0.000808   0.000081   0.000205  -0.000279   0.073486   0.000092
    384       0.002210   0.000075   0.000237  -0.000322   0.081076   0.000047
    385       0.001518   0.000051   0.000169  -0.000241   0.063584   0.000049
    386      -0.004886  -0.000164  -0.000527   0.000730  -0.188569  -0.000131
    387       0.000288   0.000011   0.000057  -0.000101   0.033376   0.000048
    388      -0.002043  -0.000095  -0.000312   0.000448  -0.121237  -0.000110
    389       0.003877   0.000187   0.000602  -0.000856   0.229068   0.000201
    390      -0.000682  -0.000026  -0.000063   0.000067  -0.011347   0.000009
    391       0.000423  -0.000049  -0.000129   0.000176  -0.047878  -0.000062
    392      -0.001835  -0.000010  -0.000022  -0.000002   0.012968   0.000065
    393       0.000245   0.000043   0.000140  -0.000211   0.061889   0.000079
    394       0.000067  -0.000001   0.000002  -0.000007   0.002740   0.000003
    395       0.000221   0.000069   0.000224  -0.000340   0.100788   0.000134
    396       0.000014  -0.000010  -0.000033   0.000052  -0.015667  -0.000022
    397      -0.000013   0.000006   0.000016  -0.000024   0.007233   0.000010
    398      -0.000105   0.000015   0.000049  -0.000079   0.024497   0.000038
    399       0.000126  -0.000011  -0.000031   0.000052  -0.016815  -0.000029
    400      -0.000021  -0.000002  -0.000004   0.000004  -0.000932  -0.000001
    401       0.000025   0.000009   0.000026  -0.000039   0.011188   0.000015
    402       0.000118  -0.000006  -0.000023   0.000040  -0.013270  -0.000024
    403      -0.000042   0.000009   0.000027  -0.000042   0.012848   0.000019
    404       0.000045   0.000009   0.000025  -0.000037   0.010666   0.000014
    405      -0.000099  -0.000008  -0.000029   0.000045  -0.013333  -0.000017
    406      -0.000017   0.000000  -0.000000   0.000000  -0.000217  -0.000000
    407      -0.000044  -0.000003  -0.000015   0.000024  -0.007518  -0.000010
    408       0.000031   0.000003   0.000007  -0.000008   0.001648   0.000001
    409      -0.000106  -0.000006  -0.000022   0.000034  -0.009945  -0.000013
    410      -0.000102  -0.000006  -0.000023   0.000035  -0.010429  -0.000012
    411       0.000131   0.000020   0.000051  -0.000065   0.015378   0.000010
    412       0.003033   0.000118   0.000285  -0.000324   0.067721   0.000018
    413      -0.001148  -0.000042  -0.000100   0.000108  -0.021492  -0.000002
    414       0.000587   0.000010   0.000036  -0.000051   0.013198   0.000007
    415       0.000910   0.000052   0.000120  -0.000133   0.026069   0.000003
    416      -0.002214  -0.000085  -0.000213   0.000245  -0.051913  -0.000013
    417       0.001526   0.000054   0.000131  -0.000148   0.030703   0.000007
    418       0.001120   0.000061   0.000147  -0.000170   0.035751   0.000011
    419      -0.002121  -0.000055  -0.000144   0.000167  -0.036093  -0.000007
    420      -0.000006  -0.000652   0.000632   0.000216   0.000001  -0.008118
    421       0.000006   0.000676  -0.000657  -0.000226  -0.000001   0.008927
    422      -0.000005  -0.000550   0.000518   0.000176   0.000001  -0.007571
                252        253        254        255        256        257    
      0       0.000001   0.000000   0.004320  -0.001429   0.001304   0.000657
      1      -0.000001  -0.000001  -0.003578   0.001170  -0.001058  -0.000527
      2       0.000001   0.000001   0.004317  -0.001433   0.001312   0.000664
      3      -0.000002  -0.000003  -0.012837   0.004191  -0.003779  -0.001849
      4       0.000002   0.000002   0.013954  -0.004479   0.003972   0.001889
      5      -0.000001  -0.000001  -0.006931   0.002323  -0.002148  -0.001095
      6      -0.000001  -0.000001  -0.004059   0.001360  -0.001256  -0.000642
      7       0.000001   0.000001   0.007643  -0.002655   0.002533   0.001366
      8      -0.000000  -0.000000   0.000143  -0.000148   0.000224   0.000192
      9       0.000000  -0.000000   0.001727  -0.000610   0.000589   0.000327
     10      -0.000001  -0.000001  -0.003343   0.001150  -0.001088  -0.000581
     11      -0.000000  -0.000000  -0.000898   0.000299  -0.000276  -0.000139
     12      -0.000000  -0.000001  -0.001360   0.000479  -0.000464  -0.000255
     13      -0.000000  -0.000000   0.000419  -0.000140   0.000130   0.000066
     14      -0.000000  -0.000000   0.000553  -0.000191   0.000181   0.000098
     15       0.000001   0.000001   0.005709  -0.001791   0.001549   0.000697
     16      -0.000000  -0.000001  -0.003610   0.001076  -0.000883  -0.000347
     17       0.000001   0.000001   0.007238  -0.002345   0.002093   0.001005
     18      -0.000000  -0.000001  -0.000272   0.000084  -0.000072  -0.000030
     19      -0.000001  -0.000000  -0.000353   0.000151  -0.000167  -0.000114
     20      -0.000001  -0.000001  -0.002590   0.000903  -0.000865  -0.000473
     21      -0.000000  -0.000001  -0.000464   0.000155  -0.000143  -0.000072
     22      -0.000000  -0.000000  -0.000734   0.000224  -0.000185  -0.000075
     23       0.000000  -0.000000   0.000647  -0.000220   0.000202   0.000104
     24      -0.000000  -0.000001  -0.000906   0.000461  -0.000566  -0.000420
     25      -0.000002  -0.000002  -0.010596   0.003496  -0.003179  -0.001572
     26      -0.000002  -0.000002  -0.012233   0.004328  -0.004198  -0.002325
     27       0.000000  -0.000000   0.002158  -0.000826   0.000850   0.000515
     28      -0.000000   0.000000   0.003452  -0.001237   0.001211   0.000675
     29       0.000001   0.000001   0.004607  -0.001688   0.001684   0.000975
     30       0.000002   0.000002   0.015922  -0.005421   0.005074   0.002653
     31      -0.000004  -0.000003  -0.014928   0.004918  -0.004473  -0.002247
     32      -0.000002  -0.000001  -0.005261   0.001640  -0.001407  -0.000636
     33      -0.000008  -0.000008  -0.045807   0.016018  -0.015284  -0.008205
     34       0.000004   0.000006   0.034149  -0.011732   0.011047   0.005816
     35       0.000000  -0.000000  -0.004525   0.002086  -0.002376  -0.001577
     36       0.000007   0.000002   0.016996  -0.006695   0.006971   0.004248
     37      -0.000002  -0.000001  -0.003932   0.001068  -0.000768  -0.000202
     38       0.000005  -0.000000  -0.006962   0.003800  -0.004760  -0.003504
     39       0.000006   0.000006   0.043414  -0.016080   0.016013   0.009113
     40       0.000004   0.000002   0.010585  -0.002369   0.001136  -0.000363
     41      -0.000012   0.000003   0.028772  -0.013174   0.015226   0.010434
     42      -0.000002  -0.000003  -0.014802   0.005309  -0.005112  -0.002715
     43      -0.000002  -0.000001  -0.002066   0.000399  -0.000094   0.000203
     44       0.000002  -0.000000  -0.005917   0.003022  -0.003714  -0.002741
     45       0.000013  -0.000002  -0.000428  -0.000094   0.000120   0.000076
     46      -0.000015  -0.000011  -0.053477   0.015859  -0.012636  -0.004558
     47       0.000014   0.000013   0.069962  -0.021619   0.017968   0.007109
     48      -0.000022  -0.000003   0.001888  -0.004837   0.007973   0.006950
     49       0.000027  -0.000007  -0.041640   0.016646  -0.017716  -0.010884
     50      -0.000002  -0.000011  -0.044685   0.011077  -0.006949  -0.000681
     51      -0.000002   0.000008   0.018869  -0.001353  -0.003039  -0.005452
     52      -0.000006  -0.000004  -0.010966   0.000956   0.001686   0.003273
     53      -0.000001   0.000006  -0.005473   0.005635  -0.007495  -0.005298
     54       0.000006   0.000016   0.016739   0.007130  -0.016211  -0.015803
     55      -0.000002  -0.000001   0.004408  -0.004885   0.007781   0.007055
     56      -0.000006  -0.000011   0.033040  -0.021644   0.026412   0.017513
     57      -0.000002  -0.000001   0.003269  -0.003626   0.005573   0.004857
     58       0.000000   0.000001   0.000386   0.001244  -0.002286  -0.002160
     59       0.000002   0.000012   0.011319   0.002793  -0.007022  -0.006682
     60      -0.000021  -0.000037  -0.014159  -0.027522   0.049216   0.043085
     61       0.000005   0.000007   0.003680   0.008435  -0.016285  -0.015893
     62       0.000010   0.000071   0.023207   0.037852  -0.065076  -0.054235
     63       0.000018  -0.000016  -0.028573  -0.004564   0.020214   0.028627
     64       0.000002  -0.000079  -0.034434  -0.030168   0.053249   0.044063
     65      -0.000001  -0.000023  -0.010929  -0.009676   0.016975   0.013587
     66       0.000002  -0.000058  -0.009067  -0.015364   0.016681   0.001867
     67      -0.000012   0.000027   0.000020  -0.000349   0.006830   0.011338
     68      -0.000004   0.000003  -0.008103  -0.005254   0.013436   0.014083
     69      -0.000007  -0.000052  -0.010881  -0.015792   0.017424   0.000795
     70       0.000012  -0.000020   0.019114   0.009470  -0.032836  -0.043511
     71       0.000018  -0.000107   0.010496  -0.006853  -0.019291  -0.045371
     72       0.000003  -0.000009  -0.002350  -0.002555   0.005469   0.007368
     73      -0.000006   0.000047   0.002976   0.009001  -0.006705   0.002357
     74      -0.000005   0.000052   0.001824   0.008672  -0.003770   0.007925
     75       0.000015   0.000093   0.000114   0.018419  -0.001629   0.035624
     76      -0.000032   0.000205   0.002911   0.028108  -0.001212   0.045716
     77      -0.000050   0.000421   0.007112   0.057718  -0.004812   0.086890
     78       0.000037  -0.000140   0.005062  -0.003577  -0.012965  -0.009840
     79       0.000100  -0.000425  -0.018357  -0.060102   0.020754  -0.059976
     80      -0.000027   0.000104   0.010613   0.023701  -0.016085   0.020554
     81      -0.000056   0.000267   0.004037   0.018713   0.004041   0.008026
     82      -0.000018  -0.000051  -0.002510  -0.014317   0.004489  -0.023612
     83      -0.000025   0.000096  -0.000921   0.002704   0.005761  -0.000857
     84      -0.000174   0.000395   0.006702   0.030304   0.001435   0.022367
     85       0.000141  -0.000288   0.008094   0.018794  -0.032461   0.054842
     86       0.000103  -0.000096   0.003095   0.007234  -0.009997   0.016915
     87       0.000004   0.000029   0.000963   0.005825  -0.001372   0.009717
     88      -0.000094   0.000255   0.000641   0.010292   0.009608  -0.000113
     89      -0.000047   0.000093   0.000399   0.004357   0.002670   0.001770
     90       0.000370  -0.000594   0.000497  -0.013195  -0.024833   0.017344
     91      -0.000792   0.001697   0.000169   0.043310   0.074183  -0.053708
     92      -0.000373   0.000616   0.000924   0.016445   0.022545  -0.014486
     93      -0.000276  -0.000487  -0.006022  -0.038080  -0.022860  -0.000358
     94       0.000899  -0.001161  -0.001752  -0.027916  -0.036106   0.021632
     95      -0.000436   0.001109   0.003976   0.040048   0.041120  -0.018881
     96       0.000094  -0.000507  -0.000757  -0.012554  -0.016808   0.010594
     97      -0.000011  -0.000308  -0.000438  -0.008318  -0.011674   0.007711
     98       0.000026   0.000038  -0.000817  -0.002170   0.002112  -0.003851
     99       0.001678  -0.001320  -0.001692  -0.018247  -0.020910   0.012144
    100      -0.000163   0.001152   0.002879   0.035080   0.041310  -0.023227
    101       0.000019  -0.000644  -0.001671  -0.020513  -0.024228   0.013656
    102      -0.000143   0.000030  -0.000001  -0.001556  -0.002640   0.001874
    103      -0.000113   0.000169   0.000061   0.003708   0.006373  -0.004942
    104       0.000064  -0.000097  -0.000011  -0.002184  -0.003935   0.003136
    105      -0.002057   0.001355   0.000884   0.011397   0.014522  -0.009441
    106      -0.002404   0.001058  -0.000067  -0.000057   0.000970  -0.001682
    107       0.001428  -0.000612   0.000143   0.000882   0.000147   0.000777
    108       0.001410  -0.000988  -0.001481  -0.018921  -0.023317   0.014174
    109      -0.000327  -0.000616  -0.001742  -0.022394  -0.027452   0.016392
    110       0.000239   0.000357   0.001191   0.014815   0.017929  -0.010609
    111      -0.000076  -0.000991   0.000409   0.005388   0.006740  -0.004165
    112       0.000048   0.000036   0.000905   0.011843   0.014737  -0.009016
    113      -0.000010  -0.000102  -0.000632  -0.008236  -0.010192   0.006184
    114      -0.002204   0.001223   0.000401   0.005782   0.007798  -0.005409
    115      -0.000857   0.000809  -0.000819  -0.010954  -0.013784   0.008549
    116       0.000942  -0.000236   0.000539   0.007168   0.009000  -0.005569
    117      -0.000041   0.000105  -0.000009  -0.000002   0.000108  -0.000175
    118       0.000751   0.000112   0.000133   0.001635   0.001875  -0.000949
    119      -0.000598  -0.000159  -0.000080  -0.001028  -0.001192   0.000609
    120       0.003151   0.000369  -0.000272  -0.003773  -0.004975   0.003366
    121       0.005072  -0.003882   0.000136   0.001101   0.000630   0.000390
    122      -0.002611   0.003855  -0.000095  -0.000804  -0.000508  -0.000204
    123      -0.002305   0.002803   0.000181   0.002718   0.003755  -0.002694
    124       0.001922   0.002607   0.000853   0.011560   0.014852  -0.009635
    125      -0.000957  -0.000186  -0.000547  -0.007403  -0.009507   0.006168
    126      -0.008142  -0.011684  -0.000048  -0.000833  -0.001194   0.000885
    127       0.004058   0.006329  -0.000443  -0.005846  -0.007412   0.004735
    128      -0.001960  -0.003062   0.000293   0.003887   0.004938  -0.003163
    129       0.014256   0.013979  -0.000219  -0.002904  -0.003789   0.002560
    130      -0.015225  -0.036264   0.000361   0.004238   0.005030  -0.002920
    131       0.004861   0.006850  -0.000234  -0.002990  -0.003701   0.002278
    132      -0.000220  -0.003508   0.000041   0.000445   0.000474  -0.000206
    133       0.003893   0.012780  -0.000102  -0.001094  -0.001180   0.000557
    134      -0.001806  -0.004977   0.000062   0.000691   0.000775  -0.000394
    135       0.001176   0.040456   0.000076   0.001703   0.002622  -0.002083
    136       0.051965   0.101220   0.000025   0.001769   0.003070  -0.002635
    137       0.002168  -0.012329   0.000053   0.000451   0.000384  -0.000061
    138       0.010982  -0.007383   0.000050   0.000510   0.000529  -0.000232
    139      -0.048431  -0.040698   0.000025   0.000046   0.000103  -0.000268
    140      -0.019966   0.044316  -0.000074  -0.000113   0.000489  -0.000911
    141       0.001380  -0.010823   0.000055   0.000576   0.000640  -0.000349
    142       0.000258   0.011618  -0.000027  -0.000222  -0.000219   0.000110
    143       0.014269   0.014707  -0.000033  -0.000283  -0.000304   0.000179
    144      -0.013256  -0.003684   0.000041   0.000604   0.000868  -0.000711
    145       0.015819   0.056436  -0.000234  -0.002466  -0.002899   0.001834
    146      -0.012078  -0.007694   0.000003  -0.000156  -0.000380   0.000448
    147      -0.024615   0.045033  -0.000195  -0.002131  -0.002632   0.001821
    148      -0.010020  -0.010126   0.000050   0.000536   0.000644  -0.000413
    149      -0.030136  -0.058965   0.000285   0.003325   0.004272  -0.003106
    150       0.065878  -0.042919   0.000142   0.001373   0.001536  -0.000931
    151      -0.042012   0.028215  -0.000099  -0.000979  -0.001109   0.000681
    152       0.088925  -0.005832  -0.000030  -0.000596  -0.000964   0.000862
    153       0.020626  -0.016063   0.000060   0.000632   0.000755  -0.000507
    154       0.012253   0.001765  -0.000015  -0.000211  -0.000289   0.000225
    155       0.004789  -0.006628   0.000028   0.000310   0.000389  -0.000280
    156      -0.054608   0.031536  -0.000111  -0.001090  -0.001263   0.000814
    157       0.018947  -0.011659   0.000043   0.000419   0.000494  -0.000327
    158       0.028791  -0.018176   0.000066   0.000691   0.000840  -0.000587
    159       0.000131   0.006543  -0.000029  -0.000306  -0.000381   0.000265
    160       0.001392  -0.002876   0.000013   0.000123   0.000150  -0.000101
    161       0.006198  -0.008364   0.000032   0.000334   0.000396  -0.000260
    162       0.013802  -0.008204   0.000028   0.000284   0.000330  -0.000215
    163      -0.007898   0.003403  -0.000009  -0.000102  -0.000112   0.000069
    164      -0.006591   0.004454  -0.000017  -0.000185  -0.000230   0.000165
    165      -0.022097   0.013123  -0.000047  -0.000491  -0.000603   0.000429
    166      -0.010433   0.007072  -0.000025  -0.000279  -0.000334   0.000229
    167       0.026423  -0.018618   0.000069   0.000729   0.000883  -0.000613
    168       0.003143   0.002934  -0.000012  -0.000118  -0.000145   0.000099
    169      -0.000840   0.003851   0.000015   0.000283   0.000439  -0.000371
    170       0.004450  -0.008695   0.000017   0.000105   0.000066   0.000004
    171       0.000001  -0.000001  -0.000700  -0.000025   0.000253   0.000356
    172       0.000001   0.000001   0.007203  -0.002230   0.001907   0.000842
    173       0.000003   0.000001   0.007254  -0.002686   0.002716   0.001633
    174      -0.000001  -0.000001  -0.002595   0.000981  -0.001009  -0.000613
    175      -0.000000  -0.000000  -0.000101   0.000018   0.000001   0.000018
    176      -0.000001  -0.000000  -0.002448   0.000999  -0.001084  -0.000712
    177      -0.000000   0.000000   0.002586  -0.000924   0.000903   0.000502
    178      -0.000000   0.000000   0.001630  -0.000576   0.000559   0.000308
    179      -0.000000  -0.000001  -0.002324   0.000792  -0.000744  -0.000387
    180       0.000000   0.000000   0.004405  -0.001526   0.001452   0.000778
    181      -0.000001  -0.000001  -0.003473   0.001186  -0.001113  -0.000587
    182      -0.000000  -0.000000  -0.001161   0.000389  -0.000360  -0.000184
    183       0.000000   0.000000   0.004553  -0.001553   0.001459   0.000766
    184      -0.000001  -0.000001  -0.002322   0.000806  -0.000768  -0.000416
    185      -0.000000  -0.000000  -0.001788   0.000608  -0.000571  -0.000296
    186       0.000000   0.000000   0.002867  -0.000945   0.000859   0.000431
    187      -0.000000   0.000000   0.000202   0.000044  -0.000147  -0.000186
    188      -0.000000  -0.000001  -0.001463   0.000338  -0.000170   0.000058
    189      -0.000000  -0.000000   0.000163   0.000005  -0.000064  -0.000094
    190      -0.000000   0.000000  -0.000157   0.000056  -0.000053  -0.000030
    191      -0.000000   0.000000   0.001377  -0.000515   0.000534   0.000337
    192      -0.000000  -0.000000  -0.000371   0.000106  -0.000081  -0.000023
    193      -0.000001  -0.000000  -0.000184   0.000172  -0.000264  -0.000246
    194      -0.000001  -0.000000  -0.001827   0.000542  -0.000429  -0.000145
    195      -0.000000   0.000000   0.004021  -0.001629   0.001739   0.001090
    196       0.000001  -0.000001  -0.003828   0.001758  -0.002012  -0.001340
    197       0.000000   0.000000  -0.002489   0.001367  -0.001724  -0.001299
    198       0.000001  -0.000001  -0.004813   0.002187  -0.002508  -0.001703
    199      -0.000000  -0.000000  -0.001235   0.000789  -0.001049  -0.000819
    200       0.000000   0.000001   0.005567  -0.001622   0.001284   0.000455
    201      -0.000001  -0.000002  -0.006760   0.002729  -0.002927  -0.001872
    202      -0.000000   0.000001   0.005834  -0.002070   0.002002   0.001096
    203       0.000000   0.000001   0.003336  -0.001125   0.001040   0.000527
    204       0.000000   0.000012   0.062812  -0.020485   0.018438   0.008981
    205      -0.000005  -0.000014  -0.079461   0.027858  -0.026695  -0.014421
    206       0.000005   0.000007   0.043321  -0.016350   0.016603   0.009764
    207       0.000037   0.000041   0.238058  -0.082048   0.077296   0.040618
    208      -0.000019  -0.000028  -0.155208   0.053108  -0.049871  -0.026152
    209      -0.000016  -0.000020  -0.119776   0.041781  -0.039794  -0.021284
    210      -0.000008  -0.000049  -0.361490   0.143325  -0.150269  -0.091695
    211      -0.000006  -0.000004  -0.019237   0.005717  -0.004613  -0.001762
    212       0.000005   0.000006   0.040844  -0.015602   0.015912   0.009372
    213      -0.000011   0.000002   0.018992  -0.007746   0.008183   0.004807
    214       0.000004   0.000003   0.021752  -0.007107   0.006338   0.003029
    215       0.000006  -0.000001  -0.011472   0.005304  -0.006116  -0.004108
    216      -0.000004   0.000003   0.021172  -0.007531   0.007131   0.003612
    217      -0.000003   0.000003   0.024548  -0.009170   0.009079   0.004998
    218       0.000008   0.000007   0.050766  -0.020145   0.021230   0.013231
    219      -0.000007   0.000001   0.016044  -0.006555   0.006869   0.004029
    220       0.000002  -0.000004  -0.027928   0.011228  -0.011807  -0.007161
    221       0.000004   0.000002   0.021666  -0.009979   0.011617   0.008171
    222       0.000022  -0.000007  -0.018926   0.005195  -0.004095  -0.001511
    223      -0.000029   0.000064   0.317022  -0.101444   0.088539   0.039382
    224       0.000036  -0.000057  -0.273276   0.086401  -0.074810  -0.032914
    225      -0.000031  -0.000009  -0.053462   0.016812  -0.014159  -0.005894
    226       0.000164   0.000038   0.257177  -0.083424   0.072303   0.031974
    227      -0.000117  -0.000049  -0.281641   0.089348  -0.076634  -0.033367
    228       0.000051  -0.000027  -0.061531   0.009575  -0.000648   0.006500
    229      -0.000194   0.000051   0.105401  -0.018756   0.006193  -0.006182
    230       0.000031   0.000018   0.044372  -0.003331  -0.006245  -0.010786
    231       0.000000   0.000016  -0.017547   0.025225  -0.038141  -0.031411
    232      -0.000047   0.000015   0.230722  -0.107579   0.122078   0.079389
    233      -0.000007  -0.000015  -0.035915   0.002925   0.004620   0.008471
    234      -0.000004  -0.000060  -0.251844   0.050176  -0.013695   0.023522
    235       0.000014   0.000057   0.189004  -0.029414  -0.002491  -0.027398
    236      -0.000005   0.000015   0.033412  -0.002928  -0.003999  -0.007801
    237       0.000004  -0.000006  -0.053867   0.022494  -0.024380  -0.015841
    238       0.000004   0.000018   0.025028   0.003893  -0.013082  -0.014514
    239       0.000003  -0.000015  -0.075839   0.023729  -0.020392  -0.009150
    240      -0.000001  -0.000002   0.002231  -0.002657   0.003763   0.002826
    241      -0.000001   0.000002   0.000117  -0.000184   0.001235   0.002383
    242      -0.000005  -0.000040  -0.095629   0.012111   0.003165   0.011902
    243       0.000006  -0.000004  -0.026254   0.012841  -0.016324  -0.013299
    244      -0.000003  -0.000020  -0.039067   0.001791   0.006751   0.009977
    245      -0.000004  -0.000039  -0.080830   0.004612   0.013059   0.020588
    246       0.000004   0.000297   0.184385   0.111085  -0.215408  -0.188985
    247       0.000007   0.000052   0.013473   0.038201  -0.067723  -0.060722
    248      -0.000015  -0.000289  -0.176230  -0.119451   0.230218   0.203652
    249       0.000112   0.000107  -0.003733   0.120277  -0.200962  -0.170674
    250       0.000030  -0.000026   0.000667   0.008359  -0.022744  -0.028357
    251      -0.000084  -0.000108   0.009657  -0.103422   0.166194   0.135283
    252      -0.000115   0.000368   0.159009   0.068517  -0.107394  -0.063501
    253      -0.000073   0.000284   0.106388   0.060089  -0.088781  -0.049651
    254       0.000037   0.000021  -0.028219   0.022058  -0.022014  -0.005690
    255       0.000019   0.000009   0.088799   0.067010  -0.176497  -0.212908
    256       0.000000   0.000057   0.089105   0.058115  -0.143796  -0.164104
    257       0.000004  -0.000155  -0.060966  -0.052970   0.086690   0.062328
    258       0.000072   0.000406   0.164418   0.176475  -0.282128  -0.184625
    259       0.000005   0.000170   0.037835   0.050348  -0.064309  -0.025657
    260       0.000018   0.000138   0.065969   0.060679  -0.101070  -0.068895
    261       0.000008   0.000101   0.041121   0.044188  -0.077883  -0.067942
    262      -0.000015   0.000021  -0.027108  -0.016602   0.052811   0.071541
    263       0.000001  -0.000076  -0.017563  -0.022946   0.030045   0.013008
    264      -0.000011   0.000092   0.014031   0.019954  -0.023483  -0.011195
    265      -0.000002  -0.000143  -0.029146  -0.042453   0.055632   0.028080
    266       0.000009  -0.000176  -0.035473  -0.049063   0.066623   0.040468
    267      -0.000006   0.000015   0.011797   0.007707  -0.020684  -0.028561
    268       0.000013  -0.000236  -0.044307  -0.063811   0.080887   0.038187
    269      -0.000002  -0.000106  -0.013696  -0.027463   0.024979  -0.007037
    270       0.000128  -0.000609  -0.042776  -0.090213   0.056626  -0.031450
    271       0.000042  -0.000246  -0.021386  -0.039524   0.030137  -0.004927
    272       0.000361  -0.002338  -0.113230  -0.354836   0.140460  -0.331215
    273       0.000021  -0.000440   0.009136  -0.054854  -0.019697  -0.129790
    274       0.000092  -0.000227   0.006173  -0.008458  -0.018657  -0.023546
    275      -0.000030  -0.000971   0.030972  -0.134108  -0.052904  -0.349169
    276       0.000232  -0.000672  -0.029245  -0.068919   0.024571  -0.026445
    277      -0.000562   0.001628   0.052570   0.152867  -0.029763   0.087377
    278       0.000511  -0.001396  -0.082411  -0.157385   0.083873  -0.028371
    279      -0.000177   0.000333   0.003472  -0.005424   0.013744  -0.061011
    280       0.000233  -0.000141   0.021264   0.080271  -0.059907   0.158887
    281       0.000001  -0.000888  -0.052504  -0.200210   0.085045  -0.270201
    282       0.000535  -0.002036  -0.055083  -0.228369   0.035790  -0.228407
    283      -0.000598   0.002066   0.048320   0.203865  -0.017899   0.182054
    284       0.000417  -0.001204  -0.022392  -0.110215   0.001439  -0.104905
    285       0.000022  -0.000277  -0.016936  -0.070408   0.029552  -0.109162
    286      -0.000000  -0.000072  -0.008154  -0.030504   0.016537  -0.049426
    287       0.000243  -0.000621  -0.009630  -0.048986  -0.004809  -0.038713
    288       0.000178  -0.000448  -0.006451  -0.033540  -0.003525  -0.026906
    289       0.000284  -0.000896  -0.015149  -0.080492  -0.002158  -0.079245
    290       0.000195  -0.000508  -0.009052  -0.044639   0.000677  -0.043776
    291       0.000088  -0.000405  -0.012007  -0.052483   0.011476  -0.064678
    292       0.000396  -0.001159  -0.014596  -0.082597  -0.017276  -0.057789
    293       0.000002  -0.000011   0.000363   0.001494  -0.002002   0.004993
    294      -0.001763   0.003885   0.019500   0.156200   0.124559  -0.027381
    295       0.003039  -0.006489  -0.032119  -0.258874  -0.207296   0.045736
    296       0.001947  -0.004824  -0.014891  -0.168818  -0.185683   0.092281
    297      -0.001751   0.002883  -0.010571   0.037820   0.142498  -0.134643
    298       0.002667  -0.003911   0.017383  -0.036972  -0.191737   0.192398
    299       0.001472  -0.002458   0.010793  -0.028422  -0.126326   0.121738
    300      -0.001987   0.004340   0.029362   0.183058   0.111979  -0.004632
    301      -0.001108   0.001004  -0.007403  -0.010558   0.037516  -0.051523
    302       0.001001  -0.002939  -0.025831  -0.146026  -0.071853  -0.015978
    303       0.003104   0.000628   0.003415   0.082317   0.115933  -0.071921
    304       0.001462  -0.001946  -0.004445  -0.052645  -0.058955   0.029721
    305      -0.000798  -0.002930  -0.013015  -0.149585  -0.161641   0.075276
    306      -0.012873   0.015623   0.028353   0.341274   0.400391  -0.225375
    307      -0.001640   0.001784   0.004448   0.041636   0.041288  -0.018587
    308       0.000980  -0.001125  -0.001415  -0.022682  -0.030258   0.019372
    309      -0.000854   0.001906   0.003276   0.049414   0.064637  -0.040777
    310       0.000855  -0.002142  -0.004193  -0.058095  -0.073189   0.044485
    311      -0.000406   0.001162   0.001826   0.031297   0.042636  -0.027666
    312       0.000435  -0.000215   0.000278   0.000585  -0.001200   0.001920
    313       0.001470  -0.002918  -0.004880  -0.073058  -0.095482   0.060322
    314      -0.000853   0.001068   0.001388   0.020993   0.027721  -0.017776
    315       0.000480  -0.000225   0.000066   0.000865   0.000812  -0.000167
    316       0.001559  -0.002362  -0.003864  -0.053261  -0.067705   0.042066
    317      -0.000969   0.002083   0.003767   0.054151   0.069726  -0.043561
    318       0.004784  -0.002009  -0.000208  -0.006565  -0.011066   0.009028
    319       0.009063  -0.004324   0.000945   0.003020  -0.002647   0.006250
    320      -0.006487   0.003176   0.000518   0.011374   0.017640  -0.013536
    321       0.004636  -0.002109  -0.001207  -0.012924  -0.015448   0.010011
    322       0.009045  -0.004563  -0.001195  -0.014225  -0.018875   0.013976
    323      -0.004770   0.002302  -0.000489  -0.005298  -0.004912   0.001129
    324       0.000773   0.001152   0.003024   0.038963   0.047934  -0.028757
    325       0.000144   0.003919   0.005800   0.074109   0.091370  -0.055466
    326      -0.000853  -0.002314  -0.002563  -0.033078  -0.041071   0.025199
    327       0.000389   0.001270   0.003331   0.042078   0.051095  -0.030147
    328      -0.000642   0.004484   0.005203   0.068649   0.085224  -0.051615
    329       0.001117  -0.003019  -0.004612  -0.059709  -0.073500   0.044139
    330       0.014434  -0.009540  -0.003188  -0.048255  -0.066373   0.046681
    331       0.005192  -0.002132  -0.000289  -0.006003  -0.009644   0.007988
    332      -0.002920   0.002778   0.000228   0.004532   0.007118  -0.005760
    333       0.002628  -0.001005  -0.000858  -0.012329  -0.016597   0.011529
    334      -0.000500   0.000989   0.000581   0.008357   0.011106  -0.007481
    335       0.000843  -0.000118  -0.000440  -0.005893  -0.007574   0.004960
    336       0.000194   0.000285  -0.000387  -0.005630  -0.007508   0.005066
    337      -0.004019   0.000135   0.000717   0.010208   0.013939  -0.010013
    338       0.002571  -0.000271  -0.000154  -0.002057  -0.002899   0.002301
    339       0.000571   0.000624  -0.000418  -0.005937  -0.007836   0.005239
    340      -0.003683   0.000602   0.000322   0.005252   0.007709  -0.005968
    341       0.002795  -0.000020  -0.000539  -0.008241  -0.011479   0.008293
    342       0.000137   0.007303  -0.000056  -0.000189   0.000339  -0.000812
    343      -0.025329   0.004845  -0.000614  -0.005933  -0.005154   0.000903
    344       0.017480  -0.006602   0.000176   0.000529  -0.001243   0.002731
    345      -0.000721   0.005665  -0.000037   0.000094   0.000737  -0.001103
    346      -0.016296   0.018793  -0.000552  -0.004724  -0.003224  -0.000734
    347       0.010126  -0.009345   0.000600   0.006523   0.006766  -0.002807
    348      -0.006780  -0.008965  -0.000347  -0.004908  -0.006462   0.004333
    349       0.000243  -0.003960  -0.002809  -0.037718  -0.048168   0.031001
    350      -0.003055  -0.005141   0.001628   0.021408   0.026927  -0.016935
    351      -0.004394  -0.001437  -0.000322  -0.004475  -0.005876   0.003936
    352       0.019543   0.034450  -0.002771  -0.036446  -0.045955   0.029046
    353      -0.010367  -0.016588   0.002007   0.026869   0.034344  -0.022157
    354      -0.096842  -0.087259   0.001107   0.014527   0.018973  -0.012944
    355      -0.059756  -0.054236   0.000336   0.004354   0.005892  -0.004322
    356       0.026564   0.010721  -0.000215  -0.003136  -0.004406   0.003322
    357      -0.028267  -0.023774   0.000282   0.003824   0.005160  -0.003724
    358       0.007154   0.011203  -0.000163  -0.002032  -0.002506   0.001558
    359      -0.012804  -0.019130   0.000109   0.001217   0.001452  -0.000878
    360      -0.008117   0.002702   0.000243   0.003482   0.004703  -0.003328
    361       0.008128  -0.013366  -0.000021  -0.000980  -0.001938   0.001978
    362       0.000359   0.010827  -0.000136  -0.001444  -0.001499   0.000627
    363      -0.007069  -0.002612   0.000172   0.002487   0.003429  -0.002509
    364       0.000176  -0.023364   0.000157   0.001259   0.000834   0.000246
    365      -0.006616   0.002923   0.000099   0.001669   0.002531  -0.002077
    366      -0.117256  -0.162886  -0.000586  -0.009934  -0.013749   0.009668
    367      -0.275929  -0.376441  -0.001283  -0.022031  -0.030610   0.021623
    368      -0.082148  -0.077174   0.000071   0.000009  -0.000458   0.000664
    369      -0.026905  -0.196845   0.000039  -0.002648  -0.005405   0.005265
    370      -0.021002  -0.319239   0.000379   0.000016  -0.003122   0.004704
    371       0.004444  -0.045825  -0.000101  -0.002276  -0.003594   0.002988
    372      -0.008409  -0.099742   0.000186   0.000998   0.000429   0.000350
    373       0.030982  -0.081792  -0.000318  -0.006334  -0.009927   0.008471
    374       0.053762  -0.042380  -0.000379  -0.006715  -0.010287   0.008709
    375       0.051854   0.065277  -0.000039   0.000188   0.000480  -0.000366
    376       0.228336   0.065726   0.000485   0.006311   0.007354  -0.003838
    377       0.173653  -0.003871   0.000569   0.006708   0.007644  -0.004028
    378       0.044101   0.248825  -0.000879  -0.008481  -0.009357   0.005371
    379      -0.092587  -0.398657   0.001354   0.012927   0.014223  -0.008184
    380      -0.053620  -0.262950   0.000876   0.008300   0.009089  -0.005208
    381       0.102479  -0.103558   0.000377   0.003931   0.004730  -0.003214
    382       0.106765  -0.049627   0.000154   0.001434   0.001600  -0.000987
    383      -0.243991   0.252995  -0.000942  -0.009804  -0.011760   0.007913
    384      -0.089408  -0.096584   0.000513   0.006078   0.007833  -0.005677
    385      -0.110058  -0.036485   0.000222   0.002753   0.003662  -0.002749
    386       0.276501   0.156533  -0.000888  -0.010782  -0.014150   0.010488
    387      -0.123982   0.074783  -0.000237  -0.002203  -0.002405   0.001407
    388       0.258931  -0.023458  -0.000057  -0.001365  -0.002253   0.002011
    389      -0.471264   0.018331   0.000194   0.003397   0.005176  -0.004358
    390      -0.033735   0.047867  -0.000170  -0.001604  -0.001733   0.000944
    391       0.164366  -0.106972   0.000405   0.004116   0.004798  -0.003054
    392      -0.194666   0.210542  -0.000795  -0.008066  -0.009350   0.005878
    393      -0.206104   0.139196  -0.000494  -0.004983  -0.005858   0.003864
    394      -0.009292   0.002471  -0.000001   0.000012   0.000044  -0.000052
    395      -0.352490   0.249705  -0.000899  -0.009160  -0.010823   0.007179
    396       0.059637  -0.044725   0.000162   0.001665   0.001966  -0.001298
    397      -0.028084   0.021808  -0.000079  -0.000829  -0.000983   0.000656
    398      -0.103543   0.087393  -0.000325  -0.003358  -0.004000   0.002668
    399       0.080474  -0.077752   0.000295   0.003105   0.003739  -0.002536
    400      -0.000549   0.003215  -0.000013  -0.000161  -0.000199   0.000141
    401      -0.039970   0.032038  -0.000119  -0.001227  -0.001475   0.001001
    402       0.066862  -0.065854   0.000251   0.002640   0.003180  -0.002154
    403      -0.053076   0.046509  -0.000173  -0.001815  -0.002176   0.001469
    404      -0.035645   0.026081  -0.000095  -0.000985  -0.001180   0.000798
    405       0.044039  -0.023087   0.000080   0.000799   0.000925  -0.000598
    406      -0.000758   0.002573  -0.000011  -0.000142  -0.000182   0.000135
    407       0.027074  -0.014079   0.000050   0.000497   0.000573  -0.000367
    408      -0.001869   0.005836  -0.000025  -0.000281  -0.000369   0.000281
    409       0.030736  -0.018266   0.000067   0.000671   0.000806  -0.000554
    410       0.031925  -0.016618   0.000057   0.000564   0.000658  -0.000436
    411      -0.019485   0.000726   0.000016   0.000255   0.000356  -0.000269
    412      -0.022208  -0.094400   0.000240   0.001801   0.001507  -0.000386
    413      -0.001263   0.033828  -0.000076  -0.000482  -0.000297  -0.000065
    414      -0.012131  -0.022973   0.000102   0.001139   0.001401  -0.000953
    415       0.003686  -0.046909   0.000123   0.000947   0.000819  -0.000241
    416       0.012933   0.092715  -0.000269  -0.002303  -0.002283   0.001056
    417      -0.007272  -0.056673   0.000139   0.001045   0.000875  -0.000231
    418      -0.016721  -0.048259   0.000126   0.000967   0.000835  -0.000243
    419       0.005223   0.083020  -0.000245  -0.002144  -0.002190   0.001097
    420      -0.000004  -0.000002  -0.006615   0.002000  -0.001673  -0.000734
    421       0.000003   0.000002   0.008362  -0.002621   0.002277   0.001070
    422      -0.000003  -0.000002  -0.005839   0.001796  -0.001533  -0.000702
                258        259        260        261        262        263    
      0      -0.000002  -0.000004   0.005299  -0.000011  -0.000007  -0.001495
      1       0.000001   0.000003  -0.002830   0.000004   0.000003   0.000496
      2      -0.000002  -0.000004   0.005843  -0.000013  -0.000007  -0.001763
      3       0.000004   0.000007  -0.014677   0.000032   0.000021   0.004582
      4      -0.000003  -0.000005   0.009768  -0.000019  -0.000010  -0.002127
      5       0.000003   0.000006  -0.013912   0.000033   0.000024   0.005292
      6       0.000002   0.000004  -0.005306   0.000010   0.000007   0.001377
      7      -0.000005  -0.000011   0.016870  -0.000035  -0.000024  -0.005426
      8      -0.000002  -0.000005   0.008328  -0.000020  -0.000013  -0.003337
      9      -0.000001  -0.000003   0.002885  -0.000005  -0.000003  -0.000722
     10       0.000002   0.000004  -0.005737   0.000011   0.000008   0.001653
     11       0.000000   0.000001  -0.001371   0.000002   0.000003   0.000420
     12       0.000001   0.000002  -0.003191   0.000006   0.000005   0.001087
     13      -0.000000  -0.000001   0.000569  -0.000000  -0.000000  -0.000164
     14      -0.000000  -0.000001   0.001220  -0.000004  -0.000001  -0.000423
     15      -0.000000   0.000001   0.004037  -0.000012  -0.000006  -0.001396
     16      -0.000001  -0.000003  -0.002996   0.000011   0.000006   0.001303
     17      -0.000002  -0.000002   0.003507  -0.000008  -0.000003  -0.000840
     18       0.000000  -0.000000  -0.000126   0.000000   0.000001   0.000079
     19       0.000001   0.000002  -0.000805   0.000001   0.000000   0.000018
     20       0.000002   0.000004  -0.003723   0.000005   0.000005   0.000857
     21       0.000000   0.000000  -0.000548   0.000000   0.000001   0.000139
     22      -0.000000  -0.000001   0.000990  -0.000000  -0.000001  -0.000317
     23      -0.000000   0.000000  -0.000985   0.000002   0.000003   0.000477
     24       0.000004   0.000009  -0.008263   0.000011   0.000009   0.001960
     25       0.000003   0.000005  -0.014226   0.000033   0.000021   0.004651
     26       0.000009   0.000021  -0.028762   0.000054   0.000037   0.007943
     27      -0.000003  -0.000006   0.005436  -0.000008  -0.000005  -0.001087
     28      -0.000002  -0.000006   0.008843  -0.000018  -0.000012  -0.002844
     29      -0.000004  -0.000011   0.013816  -0.000026  -0.000018  -0.004426
     30      -0.000008  -0.000016   0.019624  -0.000035  -0.000021  -0.004606
     31       0.000006   0.000012  -0.013118   0.000019   0.000010   0.001897
     32       0.000001  -0.000001   0.010530  -0.000032  -0.000024  -0.005781
     33       0.000027   0.000046  -0.035941   0.000032   0.000011   0.001144
     34      -0.000018  -0.000030   0.024751  -0.000023  -0.000007  -0.000682
     35       0.000008   0.000017  -0.015111   0.000018   0.000010   0.001615
     36      -0.000022  -0.000045   0.035698  -0.000034  -0.000014  -0.001824
     37      -0.000002  -0.000006   0.004681  -0.000004  -0.000002  -0.000337
     38       0.000024   0.000051  -0.037390   0.000030   0.000014   0.001763
     39      -0.000035  -0.000061   0.045160  -0.000038  -0.000011  -0.000620
     40       0.000015   0.000036  -0.022173   0.000013   0.000007   0.001100
     41      -0.000065  -0.000141   0.107035  -0.000089  -0.000037  -0.004582
     42       0.000006   0.000005  -0.013371   0.000029   0.000009   0.000619
     43      -0.000004  -0.000011   0.008504  -0.000007  -0.000003  -0.000395
     44       0.000021   0.000050  -0.031955   0.000015   0.000008   0.001178
     45      -0.000001   0.000002  -0.013310   0.000023   0.000007   0.000451
     46      -0.000017  -0.000056   0.029175  -0.000009  -0.000010  -0.002064
     47       0.000019   0.000082  -0.055519   0.000036   0.000027   0.004717
     48      -0.000050  -0.000081   0.014109   0.000044   0.000022   0.002672
     49       0.000043   0.000052  -0.008927  -0.000028  -0.000024  -0.004331
     50      -0.000037  -0.000083   0.030419   0.000007  -0.000001  -0.000491
     51       0.000072   0.000141  -0.028208  -0.000078  -0.000030  -0.002926
     52      -0.000046  -0.000095   0.027360   0.000038   0.000017   0.002138
     53       0.000020   0.000006   0.026078  -0.000049  -0.000018  -0.000801
     54       0.000118   0.000184  -0.032552  -0.000086  -0.000039  -0.004655
     55      -0.000062  -0.000103  -0.002176   0.000087   0.000031   0.002599
     56      -0.000055  -0.000002  -0.083542   0.000151   0.000057   0.003085
     57      -0.000045  -0.000088  -0.005806   0.000096   0.000026   0.001009
     58       0.000018   0.000029  -0.001116  -0.000020  -0.000008  -0.000726
     59       0.000031   0.000013  -0.015138   0.000045  -0.000003  -0.002575
     60      -0.000267  -0.000350  -0.011626   0.000293   0.000118   0.009830
     61       0.000141   0.000233   0.002557  -0.000209  -0.000077  -0.006093
     62       0.000284   0.000306   0.027901  -0.000317  -0.000158  -0.014971
     63      -0.000458  -0.000972   0.012849   0.001012   0.000358   0.026375
     64      -0.000233  -0.000280  -0.005508   0.000270   0.000129   0.012544
     65      -0.000052  -0.000041  -0.001785   0.000018  -0.000005  -0.001516
     66       0.000336   0.000938  -0.004122  -0.001087  -0.000330  -0.018002
     67      -0.000117  -0.000127  -0.005047  -0.000022  -0.000040  -0.008134
     68      -0.000057   0.000051  -0.003440  -0.000193  -0.000074  -0.007730
     69       0.000416   0.001100  -0.005259  -0.001163  -0.000380  -0.027555
     70       0.000536   0.000906   0.008116  -0.000529  -0.000067   0.011516
     71       0.000674   0.001094   0.004937  -0.000787  -0.000218  -0.001639
     72      -0.000206  -0.000567  -0.002877   0.000473   0.000050  -0.002775
     73      -0.000074  -0.000003   0.004261   0.000010   0.000112   0.011530
     74      -0.000224  -0.000410   0.002316   0.000372   0.000156   0.010130
     75      -0.001168  -0.002606  -0.000094   0.002107   0.000506   0.016951
     76      -0.001039  -0.001991  -0.001916   0.002013   0.000673   0.025979
     77      -0.001816  -0.003180  -0.002708   0.002932   0.000984   0.037873
     78      -0.001195  -0.004202   0.001232   0.004548   0.001032   0.030851
     79       0.001546   0.003156   0.000293  -0.003415  -0.001094  -0.044266
     80      -0.001359  -0.003803   0.000534   0.004675   0.001416   0.055275
     81       0.001996   0.007196  -0.000078  -0.007265  -0.001246  -0.015377
     82       0.000794   0.001394   0.000662   0.000664   0.000764   0.051175
     83       0.001169   0.003970  -0.000130  -0.004046  -0.000737  -0.011547
     84       0.000999   0.003698  -0.000563  -0.004846  -0.001706  -0.080879
     85      -0.006593  -0.019632  -0.000671   0.015726   0.001562  -0.055016
     86      -0.001529  -0.004114  -0.000260   0.002562  -0.000136  -0.039945
     87      -0.000318  -0.000389  -0.000556  -0.001817  -0.000668  -0.016200
     88       0.002204   0.007381  -0.000518  -0.008287  -0.001632  -0.022764
     89       0.000520   0.001751  -0.000216  -0.002245  -0.000507  -0.008935
     90      -0.004781  -0.013855   0.000026   0.010624   0.001509   0.005863
     91       0.017327   0.055257   0.000245  -0.050178  -0.007001   0.022565
     92       0.004644   0.014078   0.000083  -0.012326  -0.001642   0.013325
     93      -0.012163  -0.048046   0.000057   0.054065   0.008193   0.005082
     94      -0.004613  -0.008850  -0.000071  -0.000763  -0.000659  -0.005157
     95       0.010822   0.036055   0.000044  -0.034926  -0.005100   0.004446
     96      -0.000280   0.009174  -0.000024  -0.026572  -0.004721   0.000354
     97      -0.000616   0.005158  -0.000030  -0.020251  -0.003813  -0.000322
     98      -0.001165  -0.008239   0.000024   0.016813   0.002946   0.000308
     99       0.006906   0.036957  -0.000025  -0.046550  -0.006960   0.002215
    100       0.003840  -0.008816   0.000071   0.056684   0.011077  -0.001399
    101      -0.002607   0.003824  -0.000042  -0.032092  -0.006345   0.000574
    102      -0.001631  -0.005411  -0.000022   0.002095  -0.000031  -0.002090
    103       0.000657  -0.000335   0.000054   0.006563   0.001585   0.005530
    104      -0.000561  -0.000602  -0.000036  -0.002883  -0.000798  -0.003762
    105      -0.012465  -0.051511  -0.000021   0.020122  -0.000677  -0.002801
    106      -0.013092  -0.043896  -0.000043  -0.002572  -0.004665  -0.002387
    107       0.008210   0.027745   0.000028   0.000491   0.002707   0.001656
    108       0.009478   0.048378   0.000009  -0.026198  -0.000321   0.002944
    109       0.003464   0.038108  -0.000019  -0.053991  -0.005931   0.003891
    110      -0.002058  -0.024145   0.000014   0.034584   0.003795  -0.002460
    111      -0.001820  -0.019079  -0.000011   0.004011  -0.002227  -0.001078
    112      -0.005330  -0.033714  -0.000013   0.011951  -0.002086  -0.001936
    113       0.003746   0.023198   0.000010  -0.008134   0.001419   0.001390
    114      -0.015429  -0.049500  -0.000054  -0.026553  -0.009437  -0.000701
    115       0.004726   0.040081   0.000023  -0.006815   0.005579   0.002492
    116      -0.002840  -0.025665  -0.000014   0.005152  -0.003614  -0.001673
    117      -0.001968  -0.007654  -0.000013  -0.009359  -0.003539  -0.000082
    118       0.002989   0.008423   0.000017   0.016046   0.004603  -0.000210
    119      -0.001992  -0.005559  -0.000011  -0.010714  -0.003016   0.000165
    120       0.011234   0.028292   0.000033   0.023611   0.003350  -0.001141
    121       0.023206   0.029688   0.000052   0.052208   0.003368  -0.003591
    122      -0.015748  -0.019260  -0.000034  -0.034464  -0.002136   0.002372
    123      -0.015550  -0.025012  -0.000033  -0.026947  -0.001645   0.001694
    124      -0.021833  -0.070163  -0.000077  -0.048475  -0.010709   0.001441
    125       0.012904   0.045782   0.000050   0.031496   0.007241  -0.000930
    126       0.011825   0.004114   0.000008   0.009646  -0.002051  -0.001034
    127       0.007718   0.035988   0.000040   0.032332   0.004167  -0.002430
    128      -0.005872  -0.023743  -0.000027  -0.021510  -0.002665   0.001621
    129       0.006370   0.028460   0.000039   0.040300   0.001568  -0.004322
    130       0.024264  -0.035043  -0.000036  -0.026782  -0.010857   0.002440
    131      -0.003303   0.019477   0.000021   0.016747   0.004231  -0.001495
    132       0.006209   0.000601   0.000007   0.013499  -0.003170  -0.002206
    133      -0.013483   0.004807  -0.000003  -0.008339   0.004794   0.001393
    134       0.006044  -0.002263   0.000002   0.005725  -0.002666  -0.000988
    135      -0.046530   0.003189  -0.000005  -0.009200   0.011775   0.000698
    136      -0.079956   0.016695   0.000003  -0.003016   0.019235   0.000059
    137       0.022223  -0.011092  -0.000009  -0.005519  -0.008673   0.000700
    138       0.009631  -0.006411  -0.000006  -0.004764  -0.002386   0.000541
    139      -0.040054   0.017420   0.000011   0.005002   0.028168  -0.001031
    140      -0.069109   0.024569   0.000015   0.006227   0.024086  -0.000922
    141       0.001868  -0.003453  -0.000004  -0.004397   0.011113   0.000105
    142       0.000215   0.000667   0.000000   0.001694  -0.008312   0.000076
    143       0.002120   0.000732   0.000001   0.003332  -0.014572   0.000036
    144      -0.029726   0.009971   0.000007   0.004346  -0.000086  -0.000362
    145       0.031190  -0.002425   0.000003   0.009070  -0.040214   0.000107
    146       0.031313  -0.012752  -0.000011  -0.007810   0.004402   0.000644
    147       0.052970  -0.014765  -0.000008  -0.002631  -0.029030   0.001172
    148      -0.006176  -0.000223  -0.000002  -0.003457   0.015756  -0.000090
    149      -0.103908   0.032261   0.000020   0.013378   0.003463  -0.001325
    150      -0.017066   0.002701  -0.000000  -0.003525   0.033380  -0.000724
    151       0.012516  -0.001858  -0.000000   0.003479  -0.035152   0.000833
    152       0.041976  -0.016221  -0.000015  -0.016617   0.089656  -0.001465
    153      -0.015796   0.005604   0.000005   0.006891  -0.045826   0.000909
    154       0.008478  -0.002930  -0.000003  -0.002552   0.012920  -0.000200
    155      -0.010218   0.003770   0.000003   0.004092  -0.023812   0.000420
    156       0.022733  -0.007616  -0.000006  -0.008691   0.056556  -0.001104
    157      -0.010126   0.003640   0.000003   0.004558  -0.030242   0.000597
    158      -0.022262   0.009111   0.000008   0.013552  -0.093992   0.001902
    159       0.008032  -0.002392  -0.000002  -0.001154   0.003482  -0.000038
    160      -0.002821   0.000777   0.000001   0.000225   0.000076  -0.000012
    161      -0.006433   0.001566  -0.000000  -0.000070   0.004573  -0.000122
    162      -0.006088   0.001976   0.000001   0.001662  -0.007437   0.000082
    163       0.001819  -0.000648  -0.000001  -0.000897   0.006108  -0.000119
    164       0.006818  -0.002945  -0.000004  -0.004893   0.035936  -0.000763
    165       0.016902  -0.006884  -0.000006  -0.008784   0.051133  -0.000840
    166       0.008464  -0.003691  -0.000004  -0.007474   0.062227  -0.001448
    167      -0.022756   0.009409   0.000009   0.015524  -0.115840   0.002488
    168       0.002367  -0.000380   0.000000   0.000620  -0.003299   0.000006
    169      -0.014692   0.004675   0.000002   0.002405  -0.002708  -0.000183
    170       0.003990  -0.002024  -0.000003  -0.002441   0.008594   0.000015
    171      -0.000005  -0.000015   0.012687  -0.000018  -0.000014  -0.003145
    172      -0.000000   0.000001   0.001019  -0.000002   0.000001   0.000313
    173      -0.000010  -0.000024   0.022437  -0.000031  -0.000021  -0.004746
    174       0.000003   0.000009  -0.010534   0.000017   0.000013   0.002706
    175      -0.000000  -0.000002   0.002474  -0.000004  -0.000003  -0.000812
    176       0.000005   0.000013  -0.013331   0.000021   0.000016   0.003415
    177      -0.000001  -0.000005   0.010625  -0.000027  -0.000018  -0.004399
    178      -0.000001  -0.000003   0.005255  -0.000012  -0.000008  -0.002060
    179       0.000001   0.000003  -0.005742   0.000013   0.000011   0.002245
    180      -0.000002  -0.000006   0.012573  -0.000030  -0.000020  -0.004798
    181       0.000002   0.000004  -0.006782   0.000016   0.000011   0.002364
    182       0.000000   0.000001  -0.001874   0.000003   0.000004   0.000621
    183      -0.000002  -0.000005   0.011394  -0.000027  -0.000018  -0.004225
    184       0.000002   0.000003  -0.005017   0.000011   0.000008   0.001722
    185       0.000000   0.000002  -0.005483   0.000013   0.000010   0.002166
    186      -0.000001  -0.000003   0.004728  -0.000010  -0.000006  -0.001359
    187       0.000003   0.000010  -0.011366   0.000021   0.000016   0.003525
    188      -0.000003  -0.000010   0.010553  -0.000017  -0.000013  -0.003151
    189       0.000002   0.000006  -0.006012   0.000010   0.000009   0.001994
    190       0.000000  -0.000000   0.000918  -0.000001  -0.000001  -0.000357
    191      -0.000002  -0.000009   0.012014  -0.000023  -0.000017  -0.004129
    192      -0.000000  -0.000001   0.001276  -0.000003  -0.000001  -0.000396
    193       0.000003   0.000010  -0.010977   0.000020   0.000015   0.003349
    194      -0.000001  -0.000006   0.007860  -0.000016  -0.000011  -0.002860
    195      -0.000005  -0.000012   0.013252  -0.000022  -0.000014  -0.003010
    196       0.000006   0.000013  -0.015486   0.000024   0.000013   0.002451
    197       0.000010   0.000026  -0.027162   0.000047   0.000039   0.009599
    198       0.000010   0.000024  -0.023618   0.000033   0.000022   0.004834
    199       0.000006   0.000015  -0.011050   0.000010   0.000007   0.001277
    200       0.000002   0.000008  -0.010031   0.000024   0.000024   0.006450
    201       0.000011   0.000028  -0.024419   0.000033   0.000026   0.006104
    202      -0.000004  -0.000006  -0.001977   0.000021   0.000023   0.006336
    203      -0.000001  -0.000001  -0.002402   0.000012   0.000014   0.003917
    204      -0.000018  -0.000016   0.010542  -0.000011  -0.000005  -0.001355
    205       0.000049   0.000083  -0.066037   0.000064   0.000026   0.003587
    206      -0.000044  -0.000092   0.079519  -0.000078  -0.000028  -0.002573
    207      -0.000122  -0.000186   0.136403  -0.000092  -0.000002   0.006821
    208       0.000081   0.000132  -0.098969   0.000061  -0.000003  -0.006768
    209       0.000069   0.000114  -0.086525   0.000066   0.000012  -0.001639
    210       0.000439   0.000848  -0.625567   0.000517   0.000196   0.021501
    211      -0.000003  -0.000011   0.001300   0.000005   0.000001  -0.000312
    212      -0.000041  -0.000077   0.057252  -0.000049  -0.000017  -0.001726
    213      -0.000008   0.000005   0.038926  -0.000114  -0.000037  -0.003210
    214      -0.000006  -0.000004  -0.014068   0.000035   0.000014   0.001541
    215       0.000021   0.000040  -0.044137   0.000062   0.000023   0.002391
    216      -0.000002   0.000008   0.025754  -0.000077  -0.000025  -0.002066
    217      -0.000012  -0.000014   0.037364  -0.000079  -0.000026  -0.002293
    218      -0.000077  -0.000167   0.092275  -0.000014  -0.000010  -0.001733
    219      -0.000011  -0.000012   0.042846  -0.000095  -0.000032  -0.002890
    220       0.000031   0.000060  -0.067868   0.000092   0.000034   0.003293
    221      -0.000061  -0.000145   0.091883  -0.000037  -0.000020  -0.002880
    222      -0.000004  -0.000003  -0.022287   0.000041   0.000014   0.001251
    223       0.000020   0.000203  -0.096387   0.000019   0.000064   0.014315
    224      -0.000016  -0.000147   0.041716   0.000036  -0.000028  -0.008433
    225      -0.000004  -0.000033   0.027526  -0.000024  -0.000013  -0.002100
    226      -0.000006   0.000122  -0.138758   0.000152   0.000079   0.011232
    227      -0.000000  -0.000110   0.058969  -0.000013  -0.000031  -0.007380
    228      -0.000107  -0.000200   0.025192   0.000112   0.000032   0.001276
    229       0.000156   0.000299   0.020648  -0.000272  -0.000061   0.000447
    230       0.000109   0.000194  -0.107243   0.000066   0.000003  -0.003362
    231       0.000216   0.000330   0.012171  -0.000305  -0.000116  -0.010821
    232      -0.000343  -0.000399   0.028210   0.000245   0.000174   0.029310
    233      -0.000096  -0.000172   0.026978   0.000090   0.000033   0.002847
    234      -0.000521  -0.001130   0.409723   0.000176   0.000086   0.015641
    235       0.000426   0.000863  -0.285476  -0.000180  -0.000083  -0.012902
    236       0.000096   0.000177  -0.033793  -0.000085  -0.000033  -0.003161
    237       0.000121   0.000239   0.116447  -0.000499  -0.000119  -0.000804
    238       0.000138   0.000250  -0.038122  -0.000146  -0.000060  -0.006565
    239       0.000022   0.000017   0.151012  -0.000346  -0.000070   0.003575
    240      -0.000014  -0.000016  -0.003734   0.000024   0.000009   0.000577
    241      -0.000061  -0.000156  -0.002491   0.000168   0.000037   0.000669
    242      -0.000067  -0.000002   0.183776  -0.000486  -0.000074   0.008005
    243       0.000159   0.000361   0.061683  -0.000517  -0.000126  -0.002828
    244      -0.000084  -0.000121   0.071887  -0.000070   0.000007   0.005606
    245      -0.000193  -0.000305   0.152710  -0.000099   0.000024   0.011659
    246       0.001081   0.001348  -0.069326  -0.001114  -0.000564  -0.057582
    247       0.000432   0.000609   0.061931  -0.000694  -0.000287  -0.022697
    248      -0.001217  -0.001565   0.037412   0.001369   0.000653   0.062766
    249       0.001017   0.001255   0.171226  -0.001232  -0.000458  -0.032618
    250       0.000353   0.000653   0.000408  -0.000537  -0.000161  -0.008980
    251      -0.000701  -0.000752  -0.154537   0.000793   0.000306   0.022929
    252      -0.000305  -0.001166  -0.061249   0.000972   0.000031  -0.026717
    253      -0.000272  -0.000926  -0.020346   0.000918   0.000248   0.008262
    254      -0.000204  -0.000494   0.051293   0.000705   0.000422   0.043849
    255       0.002703   0.005174   0.033091  -0.005010  -0.001721  -0.120548
    256       0.001880   0.003426   0.003633  -0.003444  -0.001371  -0.112242
    257      -0.000016   0.000474   0.005909  -0.000377   0.000111   0.028429
    258      -0.001080  -0.004752   0.063842   0.006247   0.002173   0.176251
    259      -0.000571  -0.001637   0.013434   0.001832   0.000598   0.039257
    260      -0.000389  -0.001805   0.016204   0.002373   0.000790   0.061298
    261       0.000701   0.001666   0.030538  -0.000941   0.000359   0.069310
    262      -0.001254  -0.002979  -0.021083   0.002390   0.000202  -0.030382
    263       0.000288   0.000942  -0.008704  -0.001249  -0.000465  -0.034071
    264       0.000095   0.000360   0.008573  -0.000052   0.000201   0.027885
    265       0.000051  -0.000052  -0.022542  -0.000230  -0.000476  -0.056371
    266      -0.000300  -0.001026  -0.027371   0.000530  -0.000425  -0.066672
    267       0.000646   0.001658   0.008378  -0.001339  -0.000148   0.012661
    268       0.000158   0.000252  -0.032022  -0.000893  -0.000858  -0.092477
    269       0.000820   0.002080  -0.008876  -0.002084  -0.000662  -0.039451
    270       0.000469  -0.000124  -0.009954  -0.000642  -0.000773  -0.064601
    271       0.000103  -0.000229  -0.005982   0.000005  -0.000221  -0.025192
    272       0.008416   0.015711  -0.006395  -0.017145  -0.006138  -0.278115
    273       0.002522   0.004367   0.009310  -0.003164  -0.000860  -0.016870
    274      -0.001065  -0.003857   0.004057   0.003552   0.000595   0.014639
    275       0.008009   0.015557   0.022984  -0.011321  -0.002681  -0.050641
    276      -0.001474  -0.005576  -0.002283   0.002934  -0.000377  -0.054155
    277       0.003911   0.015528  -0.000117  -0.015086  -0.002573  -0.032121
    278      -0.002474  -0.008880  -0.008787   0.001493  -0.002283  -0.178726
    279       0.005905   0.016997   0.003744  -0.013601  -0.002164  -0.023367
    280      -0.011794  -0.032839  -0.002913   0.032267   0.007772   0.236912
    281       0.011946   0.029820   0.002450  -0.032259  -0.009366  -0.344761
    282       0.000213  -0.007475   0.004194   0.018114   0.007727   0.402405
    283       0.003182   0.016804  -0.003284  -0.023658  -0.007299  -0.307920
    284      -0.001828  -0.009289   0.003080   0.013243   0.004213   0.183478
    285       0.005279   0.011591   0.003873   0.004879   0.004420   0.208898
    286       0.002859   0.006770   0.001417  -0.000231   0.001409   0.085793
    287      -0.002538  -0.010818   0.001607   0.015954   0.004069   0.115312
    288      -0.001199  -0.004740   0.001198   0.008463   0.002698   0.090074
    289      -0.001663  -0.009071   0.003608   0.020223   0.006371   0.205128
    290      -0.000267  -0.002337   0.001936   0.009284   0.003639   0.130853
    291       0.001767   0.003280   0.002549   0.006623   0.003853   0.164208
    292      -0.005938  -0.022920   0.003054   0.031050   0.007664   0.205496
    293      -0.000634  -0.001976  -0.000232   0.000851  -0.000104  -0.008409
    294       0.031796   0.104409  -0.000556  -0.099534  -0.015291  -0.061532
    295      -0.052338  -0.171320   0.000934   0.162850   0.025035   0.102282
    296      -0.048781  -0.162216  -0.000244   0.155631   0.022538  -0.028288
    297       0.028442   0.084278   0.000927  -0.066450  -0.007923   0.105923
    298      -0.035069  -0.099970  -0.001419   0.074647   0.007990  -0.182215
    299      -0.025218  -0.074547  -0.000770   0.057648   0.006854  -0.083738
    300       0.025835   0.078612  -0.000273  -0.069259  -0.010451  -0.031248
    301      -0.004153  -0.038979   0.000441   0.086024   0.016114   0.039853
    302      -0.021306  -0.071916   0.000316   0.072550   0.011314   0.036201
    303       0.059941   0.229358   0.000425  -0.237660  -0.034049   0.049380
    304      -0.009268  -0.025299  -0.000014   0.023265   0.003681  -0.000577
    305      -0.063647  -0.241745  -0.000071   0.276957   0.042890  -0.017505
    306      -0.000542  -0.172521   0.000550   0.429607   0.075873  -0.007745
    307      -0.000143  -0.015362  -0.000027   0.033030   0.005526  -0.005340
    308      -0.000927   0.006936  -0.000111  -0.020442  -0.003682  -0.004037
    309       0.004690  -0.014923   0.000245   0.078958   0.015918   0.016335
    310      -0.005673   0.015882  -0.000237  -0.088666  -0.017716  -0.013427
    311       0.004270  -0.004791   0.000177   0.047208   0.009836   0.011853
    312       0.001902   0.005768  -0.000005   0.002692   0.001142  -0.000640
    313      -0.005699   0.027403  -0.000366  -0.123460  -0.024726  -0.025062
    314      -0.001027  -0.017265   0.000086   0.037284   0.006549   0.004856
    315       0.003211   0.011163   0.000024  -0.002783   0.000457   0.002460
    316      -0.000278   0.034384  -0.000229  -0.097483  -0.018263  -0.013378
    317       0.004725  -0.018794   0.000278   0.093224   0.018896   0.018683
    318       0.025044   0.092236   0.000073  -0.015052   0.005448   0.005692
    319       0.045429   0.140121   0.000157   0.033974   0.019129   0.007296
    320      -0.034151  -0.122419  -0.000096   0.010828  -0.008966  -0.006901
    321       0.023244   0.085526   0.000058  -0.005478   0.007123   0.004070
    322       0.046930   0.157550   0.000131   0.019777   0.018711   0.007218
    323      -0.023527  -0.063964  -0.000084  -0.042035  -0.014201  -0.002495
    324      -0.003526  -0.058636   0.000051   0.107477   0.014329  -0.006425
    325      -0.022506  -0.154207   0.000040   0.153070   0.012266  -0.012061
    326       0.012711   0.077911  -0.000010  -0.061424  -0.002322   0.005752
    327      -0.004439  -0.062663   0.000039   0.109645   0.014461  -0.007182
    328      -0.026396  -0.157066  -0.000011   0.129073   0.007372  -0.012586
    329       0.018100   0.121423  -0.000010  -0.124038  -0.011206   0.010308
    330       0.124986   0.434263   0.000464   0.203221   0.085682   0.009741
    331       0.036723   0.117810   0.000145   0.078484   0.027216   0.001577
    332      -0.026172  -0.082337  -0.000102  -0.054272  -0.018876  -0.001206
    333       0.032089   0.124000   0.000147   0.083994   0.034267   0.002440
    334      -0.016083  -0.065301  -0.000072  -0.035432  -0.016420  -0.001704
    335       0.010339   0.041799   0.000046   0.023720   0.010478   0.000893
    336       0.009778   0.048119   0.000057   0.032043   0.015446   0.001241
    337      -0.033389  -0.128011  -0.000160  -0.097587  -0.037949  -0.002025
    338       0.012897   0.039509   0.000050   0.031578   0.009484   0.000165
    339       0.009984   0.048996   0.000058   0.032959   0.015652   0.001186
    340      -0.025018  -0.086933  -0.000109  -0.065522  -0.023406  -0.001198
    341       0.025907   0.102930   0.000129   0.076780   0.031068   0.001917
    342      -0.019601  -0.026478  -0.000045  -0.040806  -0.003795   0.002178
    343      -0.067290  -0.071826  -0.000142  -0.147732  -0.004933   0.011405
    344       0.061261   0.082901   0.000141   0.133924   0.008141  -0.009174
    345      -0.020001  -0.029360  -0.000048  -0.042784  -0.004468   0.002204
    346      -0.080560  -0.093356  -0.000171  -0.170907  -0.008995   0.012161
    347       0.037470   0.027813   0.000069   0.079209   0.001217  -0.006564
    348       0.012763   0.034633   0.000036   0.015707   0.007794   0.001553
    349       0.062392   0.220695   0.000235   0.150444   0.033876  -0.004856
    350      -0.023242  -0.110687  -0.000113  -0.073396  -0.016391   0.003378
    351       0.007257   0.034874   0.000036   0.014987   0.008755   0.001610
    352       0.035125   0.203117   0.000209   0.134204   0.031703  -0.005386
    353      -0.039139  -0.166336  -0.000178  -0.112322  -0.026781   0.003252
    354      -0.047296  -0.146560  -0.000217  -0.240525   0.001896   0.027850
    355      -0.025130  -0.065521  -0.000110  -0.133221   0.005775   0.016680
    356       0.031465   0.039982   0.000070   0.087872  -0.006117  -0.010961
    357      -0.023685  -0.056657  -0.000100  -0.128306   0.008460   0.016773
    358      -0.002061   0.017178   0.000021   0.023283   0.002119  -0.002662
    359       0.006259  -0.014666  -0.000020  -0.024108   0.000618   0.003367
    360      -0.025774  -0.035333  -0.000063  -0.083695   0.007273   0.011713
    361       0.046386   0.031130   0.000071   0.102632  -0.015162  -0.013916
    362      -0.018313   0.002199  -0.000007  -0.012822   0.005799   0.001222
    363      -0.020233  -0.032849  -0.000060  -0.079598   0.005930   0.011126
    364       0.045887   0.013714   0.000045   0.067188  -0.011802  -0.008213
    365      -0.028014  -0.031481  -0.000063  -0.087251   0.008277   0.012041
    366       0.117403   0.024103   0.000049   0.051734  -0.017260  -0.004502
    367       0.272637   0.050951   0.000109   0.121174  -0.043048  -0.011146
    368       0.049899  -0.019294  -0.000012  -0.001587  -0.014766  -0.000316
    369       0.215229  -0.057728  -0.000026   0.001072  -0.063897   0.000285
    370       0.319724  -0.121557  -0.000089  -0.050119  -0.093991   0.006361
    371       0.082405  -0.009326   0.000007   0.018986  -0.027017  -0.001868
    372       0.048447  -0.015707  -0.000007   0.002070  -0.019222  -0.000412
    373       0.323863  -0.090588  -0.000047  -0.005712  -0.133631   0.003005
    374       0.339310  -0.096048  -0.000048  -0.002869  -0.156116   0.003028
    375       0.008912  -0.007682  -0.000006  -0.001276  -0.027725   0.000648
    376       0.081449  -0.062988  -0.000056  -0.034535  -0.055077   0.003938
    377       0.059897  -0.054547  -0.000052  -0.040050  -0.009500   0.003810
    378       0.048907   0.010485   0.000023   0.034225  -0.120748  -0.000040
    379      -0.082408  -0.011796  -0.000032  -0.049259   0.176253   0.000158
    380      -0.054143  -0.005765  -0.000018  -0.028345   0.102095   0.000072
    381      -0.096709   0.028905   0.000018   0.007491   0.055404  -0.002606
    382      -0.024916   0.007232   0.000003  -0.000745   0.058304  -0.002098
    383       0.223986  -0.062647  -0.000037  -0.008808  -0.158428   0.005998
    384      -0.184214   0.056021   0.000037   0.023469  -0.004273  -0.001949
    385      -0.097706   0.031697   0.000022   0.017068  -0.026078  -0.000766
    386       0.365245  -0.117810  -0.000083  -0.061475   0.073005   0.003500
    387       0.023447  -0.003872  -0.000001  -0.000077   0.015685  -0.000741
    388       0.090036  -0.031755  -0.000025  -0.023705   0.092523  -0.000901
    389      -0.180368   0.061756   0.000046   0.045631  -0.195973   0.002503
    390      -0.001236   0.008851   0.000013   0.023968  -0.162160   0.003023
    391      -0.063147   0.010176  -0.000002  -0.022628   0.250130  -0.006308
    392       0.110977  -0.014445   0.000007   0.040266  -0.380455   0.008672
    393       0.115122  -0.039431  -0.000033  -0.044251   0.284197  -0.005538
    394      -0.002586   0.000726  -0.000000  -0.000504   0.008883  -0.000258
    395       0.215893  -0.074074  -0.000063  -0.083224   0.534519  -0.010412
    396      -0.037070   0.011832   0.000009   0.010541  -0.061111   0.001142
    397       0.019268  -0.006307  -0.000005  -0.006052   0.036598  -0.000701
    398       0.077653  -0.024779  -0.000020  -0.021231   0.119816  -0.002209
    399      -0.077648   0.025661   0.000021   0.023692  -0.138043   0.002587
    400       0.004630  -0.001554  -0.000001  -0.001514   0.009073  -0.000163
    401       0.031844  -0.011101  -0.000011  -0.011759   0.072530  -0.001408
    402      -0.065589   0.021498   0.000017   0.019327  -0.110898   0.002056
    403       0.044730  -0.014826  -0.000012  -0.013791   0.080449  -0.001516
    404       0.025388  -0.008919  -0.000009  -0.009706   0.060586  -0.001183
    405      -0.017509   0.006303   0.000006   0.008978  -0.066805   0.001463
    406       0.005226  -0.002024  -0.000002  -0.002542   0.016226  -0.000310
    407      -0.010215   0.003585   0.000003   0.005473  -0.044417   0.001047
    408       0.011796  -0.004455  -0.000003  -0.003345   0.006575   0.000168
    409      -0.020621   0.008640   0.000009   0.014379  -0.106451   0.002264
    410      -0.014974   0.006241   0.000006   0.011078  -0.085304   0.001866
    411      -0.008105   0.002157   0.000001   0.000952  -0.005957   0.000161
    412       0.047980  -0.026814  -0.000027  -0.027158   0.063106   0.001121
    413      -0.025506   0.012227   0.000010   0.010591  -0.023507  -0.000396
    414      -0.024081   0.005538   0.000003   0.000068   0.007850  -0.000218
    415       0.023291  -0.013809  -0.000015  -0.015757   0.042542   0.000528
    416      -0.018567   0.017184   0.000018   0.023922  -0.068776  -0.000710
    417       0.026671  -0.015256  -0.000015  -0.016712   0.044008   0.000568
    418       0.024771  -0.014827  -0.000016  -0.017198   0.044087   0.000709
    419      -0.006401   0.010807   0.000012   0.016877  -0.055289  -0.000173
    420       0.000002   0.000001   0.007961  -0.000026  -0.000018  -0.004316
    421      -0.000003  -0.000004  -0.004840   0.000021   0.000016   0.003721
    422       0.000002   0.000002   0.007845  -0.000028  -0.000019  -0.004722
                264        265        266        267        268        269    
      0       0.009107  -0.026615  -0.000019   0.011900   0.000000  -0.001019
      1      -0.002902   0.008153   0.000005  -0.002737   0.000000  -0.000304
      2       0.010782  -0.031647  -0.000023   0.014583   0.000000  -0.001438
      3      -0.028096   0.082812   0.000060  -0.040562   0.000000   0.004516
      4       0.012654  -0.036503  -0.000026   0.017735   0.000000   0.000524
      5      -0.032838   0.097584   0.000072  -0.047819  -0.000000   0.007601
      6      -0.008372   0.024522   0.000018  -0.011885   0.000000   0.002562
      7       0.033374  -0.098319  -0.000071   0.045172   0.000000  -0.008837
      8       0.020703  -0.061262  -0.000044   0.027050   0.000000  -0.004931
      9       0.004382  -0.012731  -0.000009   0.005240   0.000000  -0.000613
     10      -0.010105   0.029597   0.000021  -0.013143  -0.000000   0.002081
     11      -0.002570   0.007537   0.000006  -0.003398   0.000000   0.000441
     12      -0.006736   0.019971   0.000014  -0.009479   0.000000   0.002270
     13       0.000999  -0.002924  -0.000002   0.001289   0.000000  -0.000119
     14       0.002617  -0.007759  -0.000005   0.003724   0.000000  -0.000773
     15       0.008665  -0.026059  -0.000020   0.016170   0.000000  -0.004576
     16      -0.008123   0.024522   0.000019  -0.015469   0.000000   0.005934
     17       0.005210  -0.015747  -0.000012   0.010818  -0.000000  -0.002168
     18      -0.000505   0.001574   0.000001  -0.001223   0.000000   0.000374
     19      -0.000023  -0.000245  -0.000001   0.001629  -0.000000  -0.001307
     20      -0.005156   0.014779   0.000010  -0.004717   0.000000  -0.000801
     21      -0.000839   0.002441   0.000002  -0.001130   0.000000  -0.000001
     22       0.001872  -0.005180  -0.000003   0.000041  -0.000000   0.001800
     23      -0.002908   0.008363   0.000006  -0.001801  -0.000000  -0.001414
     24      -0.011638   0.032733   0.000021  -0.007085  -0.000000  -0.001988
     25      -0.028664   0.084956   0.000063  -0.043436   0.000000   0.008919
     26      -0.048110   0.139385   0.000097  -0.054692  -0.000001   0.005346
     27       0.006479  -0.018370  -0.000012   0.005076   0.000000  -0.003704
     28       0.017663  -0.052548  -0.000039   0.025492   0.000001  -0.014580
     29       0.027457  -0.081368  -0.000059   0.036235   0.000000  -0.021406
     30       0.027691  -0.079800  -0.000055   0.031623   0.000001  -0.001484
     31      -0.010621   0.028403   0.000016  -0.004018  -0.000000  -0.008129
     32       0.036197  -0.108169  -0.000080   0.052425   0.000000  -0.008818
     33      -0.003938   0.003823  -0.000007   0.013770   0.000000  -0.005088
     34       0.001841   0.000562   0.000007  -0.012020   0.000000   0.006009
     35      -0.008736   0.022517   0.000012  -0.002340  -0.000000  -0.003849
     36       0.007252  -0.010279   0.000008  -0.026166   0.000000   0.004795
     37       0.001519  -0.002798   0.000001  -0.004576   0.000000   0.000298
     38      -0.007303   0.011378  -0.000006   0.023442  -0.000001   0.004635
     39      -0.000269   0.010854   0.000021  -0.024739  -0.000000   0.021531
     40      -0.004607   0.006867  -0.000006   0.020632  -0.000000  -0.000085
     41       0.017287  -0.019936   0.000029  -0.077525   0.000001  -0.013831
     42      -0.002036   0.004157   0.000002  -0.013803   0.000002  -0.112984
     43       0.001346  -0.000698   0.000004  -0.010597   0.000000  -0.014256
     44      -0.004139   0.001551  -0.000015   0.040683  -0.000002   0.084210
     45      -0.000599  -0.003130  -0.000007   0.005215   0.000001  -0.004049
     46       0.009680  -0.017720   0.000006  -0.037285   0.000001   0.009570
     47      -0.021344   0.037399  -0.000017   0.083471  -0.000002  -0.010771
     48      -0.010812   0.018185  -0.000011   0.029292   0.000001  -0.005363
     49       0.020612  -0.041726   0.000010  -0.067856   0.000001   0.012214
     50       0.002372  -0.004376   0.000005  -0.014119  -0.000000   0.004056
     51       0.010345  -0.014245   0.000014  -0.019678  -0.000001   0.004333
     52      -0.009434   0.019885  -0.000007   0.025127   0.000000  -0.003952
     53      -0.001702   0.022340   0.000007   0.023973  -0.000003  -0.004783
     54       0.018565  -0.027086   0.000009  -0.043103  -0.000000   0.006844
     55      -0.007191   0.001810  -0.000018   0.009723   0.000002  -0.000984
     56       0.002678  -0.066536  -0.000024  -0.068149   0.000006   0.011755
     57      -0.000440  -0.002883  -0.000019  -0.003757   0.000002  -0.004164
     58       0.002251  -0.000328  -0.000000  -0.002150  -0.000000   0.000131
     59       0.012111  -0.007241  -0.000019  -0.020094   0.000000  -0.007636
     60      -0.024444  -0.018970  -0.000046  -0.002950   0.000008  -0.000001
     61       0.015314   0.007942   0.000028  -0.002153  -0.000004   0.000481
     62       0.038926   0.045217   0.000026   0.021982  -0.000013  -0.003098
     63      -0.063197  -0.035156  -0.000134   0.000629   0.000020  -0.000602
     64      -0.035624  -0.026819   0.000009  -0.006126   0.000008   0.000594
     65       0.004844   0.002613   0.000020   0.000011  -0.000005  -0.000158
     66       0.028888   0.018920   0.000249   0.002429  -0.000018   0.000042
     67       0.034279   0.020568  -0.000167   0.002071  -0.000003   0.000007
     68       0.027038   0.016683  -0.000101   0.002060  -0.000003   0.000085
     69       0.068147   0.044382   0.000072   0.006099  -0.000021  -0.000326
     70      -0.071182  -0.043751   0.000521  -0.005967   0.000001   0.000108
     71      -0.042953  -0.025445   0.000723  -0.003475  -0.000022   0.000048
     72       0.009082   0.003620   0.000150  -0.002166  -0.000014  -0.000113
     73      -0.016534  -0.008026  -0.000445   0.002793   0.000034   0.000104
     74      -0.011399  -0.006268  -0.000344   0.001337   0.000024   0.000086
     75      -0.000752  -0.002488  -0.000474  -0.000516   0.000013   0.000053
     76       0.024833   0.011861  -0.001549   0.001279   0.000076   0.000017
     77       0.036194   0.017286  -0.002212   0.001768   0.000095   0.000064
     78       0.002238  -0.002031  -0.000820  -0.000569   0.000057   0.000007
     79      -0.017574  -0.005407   0.002196  -0.000079  -0.000129  -0.000094
     80       0.017072   0.004015  -0.002508  -0.000120   0.000134   0.000093
     81      -0.006176  -0.001962  -0.001095  -0.000040   0.000132   0.000009
     82       0.017486   0.004841  -0.003843   0.000062   0.000365  -0.000027
     83      -0.004054  -0.001154  -0.000418  -0.000039   0.000060  -0.000007
     84      -0.030805  -0.009518   0.005127  -0.000371  -0.000466   0.000014
     85      -0.020519  -0.006289   0.009668  -0.000223  -0.001020   0.000079
     86      -0.015332  -0.004772   0.004113  -0.000194  -0.000393   0.000005
     87      -0.000984   0.001152  -0.000990   0.000158   0.000404  -0.000176
     88      -0.003539   0.000383  -0.002231   0.000152   0.000511  -0.000177
     89      -0.001264   0.000228  -0.000668   0.000060   0.000208  -0.000093
     90       0.002302   0.000733   0.002479   0.000047  -0.000248  -0.000002
     91       0.008010   0.002341  -0.018343   0.000021   0.001921  -0.000026
     92       0.004869   0.001439  -0.005284   0.000021   0.000557   0.000002
     93       0.002535   0.000928   0.018288   0.000091  -0.001848   0.000002
     94      -0.001759  -0.000474  -0.002560  -0.000000   0.000498  -0.000004
     95       0.001147   0.000210  -0.012265  -0.000052   0.001323  -0.000010
     96      -0.000068  -0.000055  -0.013037  -0.000015   0.001563   0.000000
     97      -0.000229  -0.000083  -0.010956  -0.000014   0.001282   0.000006
     98       0.000198   0.000076   0.007956   0.000014  -0.000896  -0.000001
     99       0.000579   0.000127  -0.016026  -0.000030   0.001557   0.000000
    100      -0.000345  -0.000103   0.033485   0.000025  -0.004125  -0.000006
    101       0.000113   0.000038  -0.019318  -0.000017   0.002398   0.000003
    102      -0.000685  -0.000176  -0.001387  -0.000003   0.000572  -0.000032
    103       0.001936   0.000538   0.006333   0.000020  -0.001752   0.000083
    104      -0.001296  -0.000350  -0.003407  -0.000014   0.001014  -0.000050
    105      -0.000825  -0.000164  -0.014562   0.000009   0.003171  -0.000019
    106      -0.000750  -0.000143  -0.026284  -0.000001   0.004866  -0.000034
    107       0.000518   0.000106   0.015810  -0.000002  -0.002965   0.000021
    108       0.000854   0.000172   0.012100  -0.000008  -0.002967   0.000026
    109       0.001009   0.000180  -0.000631  -0.000027  -0.002626   0.000045
    110      -0.000641  -0.000113   0.000384   0.000016   0.001699  -0.000030
    111      -0.000346  -0.000071  -0.013423  -0.000004   0.002165  -0.000005
    112      -0.000597  -0.000120  -0.018654  -0.000003   0.003480  -0.000013
    113       0.000425   0.000087   0.012652   0.000001  -0.002359   0.000008
    114      -0.000390  -0.000106  -0.035309  -0.000026   0.004141   0.000008
    115       0.000824   0.000173   0.036798   0.000018  -0.006223   0.000009
    116      -0.000552  -0.000114  -0.024554  -0.000012   0.004134  -0.000006
    117      -0.000106  -0.000035  -0.015859  -0.000015   0.002538   0.000019
    118       0.000046   0.000030   0.016846   0.000019  -0.002309  -0.000022
    119      -0.000023  -0.000016  -0.010809  -0.000013   0.001480   0.000014
    120      -0.000292  -0.000049  -0.005496   0.000002   0.002523  -0.000003
    121      -0.001002  -0.000183  -0.026066  -0.000000   0.008308  -0.000019
    122       0.000663   0.000122   0.017388   0.000000  -0.005367   0.000012
    123       0.000480   0.000090   0.014216   0.000004  -0.003443   0.000002
    124       0.000255   0.000019  -0.010821  -0.000017  -0.003612   0.000020
    125      -0.000162  -0.000011   0.007391   0.000012   0.002729  -0.000014
    126      -0.000336  -0.000071  -0.015368  -0.000008   0.001393   0.000002
    127      -0.000716  -0.000139  -0.025827  -0.000008   0.009790  -0.000002
    128       0.000479   0.000093   0.017340   0.000007  -0.006464   0.000000
    129      -0.001370  -0.000284  -0.060094  -0.000031   0.017652   0.000007
    130       0.000724   0.000141   0.027618   0.000014  -0.021428  -0.000001
    131      -0.000450  -0.000090  -0.017718  -0.000008   0.009044  -0.000000
    132      -0.000752  -0.000165  -0.038224  -0.000023   0.002643   0.000015
    133       0.000481   0.000107   0.024586   0.000017   0.001739  -0.000009
    134      -0.000341  -0.000076  -0.017578  -0.000011  -0.000544   0.000006
    135       0.000246   0.000054   0.012520   0.000008   0.017558  -0.000001
    136       0.000067   0.000019   0.006459   0.000008   0.027258  -0.000001
    137       0.000201   0.000038   0.007357   0.000004  -0.014964  -0.000002
    138       0.000168   0.000034   0.007189   0.000004  -0.000720  -0.000002
    139      -0.000259  -0.000045  -0.006376   0.000002   0.044792   0.000001
    140      -0.000228  -0.000041  -0.005334   0.000001   0.037900  -0.000000
    141       0.000056   0.000014   0.004108   0.000003   0.023647   0.000000
    142       0.000007  -0.000001  -0.000751   0.000001  -0.011649   0.000000
    143      -0.000021  -0.000011  -0.003500  -0.000002  -0.035592  -0.000002
    144      -0.000116  -0.000025  -0.005419  -0.000004  -0.019878  -0.000001
    145      -0.000054  -0.000022  -0.008705  -0.000007  -0.073442  -0.000002
    146       0.000221   0.000046   0.011518   0.000010   0.053787   0.000001
    147       0.000328   0.000064   0.013224   0.000008   0.046285  -0.000001
    148       0.000004   0.000006   0.002382   0.000004   0.023417   0.000000
    149      -0.000422  -0.000093  -0.020448  -0.000012  -0.087350  -0.000002
    150      -0.000173  -0.000031  -0.005034  -0.000002  -0.007379   0.000002
    151       0.000208   0.000039   0.006872   0.000004   0.018583  -0.000001
    152      -0.000317  -0.000053  -0.007202  -0.000000  -0.002117   0.000002
    153       0.000215   0.000037   0.006284   0.000003   0.011471  -0.000009
    154      -0.000043  -0.000005  -0.000867   0.000000   0.000626   0.000003
    155       0.000096   0.000013   0.002397   0.000002   0.002355  -0.000002
    156      -0.000259  -0.000045  -0.007430  -0.000003  -0.011152   0.000022
    157       0.000140   0.000027   0.004071   0.000001   0.006987  -0.000007
    158       0.000454   0.000077   0.013467   0.000008   0.027380  -0.000008
    159      -0.000008  -0.000002  -0.000273  -0.000001  -0.005257  -0.000021
    160      -0.000004   0.000002  -0.000076  -0.000000   0.001703   0.000008
    161      -0.000029  -0.000008  -0.000868   0.000002   0.002162   0.000016
    162       0.000012   0.000001  -0.000291  -0.000000  -0.009710  -0.000046
    163      -0.000029  -0.000002  -0.000765  -0.000001  -0.000062   0.000010
    164      -0.000184  -0.000035  -0.005847  -0.000001  -0.016585  -0.000022
    165      -0.000178  -0.000029  -0.003276  -0.000001   0.022737   0.000153
    166      -0.000366  -0.000063  -0.012666  -0.000007  -0.049862  -0.000110
    167       0.000609   0.000106   0.019368   0.000011   0.055481   0.000061
    168      -0.000006  -0.000003  -0.000984  -0.000001  -0.009690   0.000001
    169      -0.000068  -0.000016  -0.004231  -0.000001  -0.029081   0.000005
    170       0.000026   0.000005   0.002700   0.000004   0.023420  -0.000005
    171       0.018695  -0.052620  -0.000033   0.010818   0.000001   0.005317
    172      -0.002139   0.006620   0.000004  -0.001836  -0.000000  -0.000287
    173       0.027831  -0.077476  -0.000047   0.014892   0.000001   0.008172
    174      -0.016173   0.046075   0.000030  -0.013985  -0.000000  -0.001912
    175       0.004912  -0.014169  -0.000010   0.004802   0.000000   0.000475
    176      -0.020443   0.058230   0.000038  -0.016896  -0.000000  -0.002293
    177       0.027512  -0.082312  -0.000061   0.041554   0.000001  -0.011484
    178       0.012855  -0.038370  -0.000029   0.019037   0.000000  -0.005003
    179      -0.013994   0.041762   0.000031  -0.021117   0.000000   0.004584
    180       0.029860  -0.088965  -0.000066   0.044014   0.000001  -0.011673
    181      -0.014648   0.043453   0.000032  -0.021030  -0.000000   0.003756
    182      -0.003833   0.011326   0.000009  -0.005397   0.000000   0.000650
    183       0.026235  -0.078023  -0.000057   0.038286   0.000001  -0.009899
    184      -0.010675   0.031665   0.000023  -0.015098  -0.000000   0.003464
    185      -0.013487   0.040218   0.000030  -0.020121  -0.000000   0.005724
    186       0.008149  -0.023360  -0.000016   0.007540   0.000000   0.004242
    187      -0.021146   0.059951   0.000037  -0.011253  -0.000001  -0.010886
    188       0.018830  -0.053024  -0.000033   0.007498   0.000001   0.010717
    189      -0.012060   0.034418   0.000022  -0.006851  -0.000000  -0.005721
    190       0.002145  -0.006130  -0.000005   0.001562  -0.000000   0.001238
    191       0.025036  -0.071870  -0.000047   0.017567   0.000001   0.010212
    192       0.002351  -0.006552  -0.000004   0.000404   0.000000   0.002176
    193      -0.020101   0.057045   0.000036  -0.011426  -0.000001  -0.010632
    194       0.017376  -0.049878  -0.000033   0.011586   0.000001   0.004833
    195       0.018386  -0.053814  -0.000038   0.023039   0.000001  -0.024061
    196      -0.014675   0.042633   0.000031  -0.021773   0.000000   0.034904
    197      -0.060768   0.182888   0.000136  -0.084182  -0.000002   0.092438
    198      -0.029089   0.083685   0.000057  -0.030294  -0.000000   0.036164
    199      -0.007152   0.018843   0.000010   0.000015   0.000000   0.014611
    200      -0.042233   0.131007   0.000102  -0.070686  -0.000001   0.080597
    201      -0.037340   0.108430   0.000074  -0.036062  -0.000001   0.037296
    202      -0.042564   0.135198   0.000110  -0.084587  -0.000000   0.084791
    203      -0.026229   0.082946   0.000067  -0.049898  -0.000001   0.055414
    204       0.009911  -0.034142  -0.000035   0.038342   0.000000  -0.031104
    205      -0.016872   0.036116   0.000011   0.009173  -0.000000   0.005372
    206       0.005682   0.010877   0.000044  -0.072600  -0.000000   0.035842
    207      -0.055911   0.197125   0.000178  -0.135860  -0.000002   0.032426
    208       0.054858  -0.195108  -0.000179   0.151184   0.000001  -0.035753
    209       0.019245  -0.079407  -0.000084   0.077648   0.000001  -0.023730
    210      -0.073512   0.057728  -0.000173   0.373391  -0.000001  -0.063048
    211       0.002316  -0.007318  -0.000004  -0.000583   0.000000  -0.002330
    212       0.005090  -0.000431   0.000019  -0.034717  -0.000000   0.016650
    213       0.014296  -0.038743  -0.000036   0.089930  -0.000008   0.511349
    214      -0.005307   0.004645  -0.000014   0.032511  -0.000000   0.023397
    215      -0.009447   0.016363  -0.000001   0.002567   0.000002  -0.128852
    216       0.008479  -0.022169  -0.000011   0.043111  -0.000005   0.344280
    217       0.008748  -0.018687  -0.000003   0.025843  -0.000004   0.296880
    218       0.003522   0.017177   0.000058  -0.131997   0.000005  -0.339358
    219       0.011265  -0.024456  -0.000004   0.028316  -0.000005   0.354761
    220      -0.011535   0.015154  -0.000019   0.026580   0.000002  -0.171608
    221       0.007821   0.012413   0.000067  -0.159139   0.000007  -0.395610
    222      -0.003839   0.001523  -0.000004   0.003569   0.000001   0.000996
    223      -0.069458   0.135029  -0.000047   0.276315  -0.000006  -0.078807
    224       0.042856  -0.087845   0.000034  -0.191895   0.000004   0.069830
    225       0.009241  -0.015485   0.000004  -0.027299   0.000001   0.008390
    226      -0.047426   0.075118  -0.000036   0.150312  -0.000002  -0.035172
    227       0.037671  -0.080520   0.000003  -0.113757   0.000003  -0.002816
    228       0.000678  -0.018484  -0.000012  -0.021183   0.000003   0.001687
    229      -0.020210   0.086529   0.000029   0.106183  -0.000007  -0.015922
    230       0.022252  -0.052594  -0.000029  -0.072862   0.000003   0.016885
    231       0.035844  -0.039030   0.000061  -0.071898  -0.000004   0.005965
    232      -0.135132   0.251941  -0.000061   0.433744  -0.000007  -0.077084
    233      -0.009346   0.010137  -0.000013   0.013251   0.000001   0.000844
    234      -0.089783   0.262694  -0.000019   0.313750  -0.000008  -0.052048
    235       0.067411  -0.175372   0.000014  -0.213883   0.000004   0.024704
    236       0.011070  -0.013990   0.000012  -0.018517  -0.000002   0.005495
    237      -0.024117   0.078648   0.000129   0.104543  -0.000013   0.010969
    238       0.024502  -0.024127   0.000002  -0.047162  -0.000001  -0.003015
    239      -0.040184   0.102244   0.000117   0.142439  -0.000012   0.009713
    240      -0.000821   0.001241  -0.000020   0.002894   0.000002  -0.000632
    241       0.002418  -0.010807   0.000004  -0.019667  -0.000000  -0.009712
    242      -0.061883   0.126285   0.000112   0.189156  -0.000012   0.018097
    243      -0.010416   0.052423   0.000061   0.071282  -0.000007   0.016032
    244      -0.030494   0.048702   0.000035   0.079229  -0.000003   0.007344
    245      -0.062702   0.105503   0.000064   0.167289  -0.000007   0.010889
    246       0.173629   0.049685   0.000012  -0.052253  -0.000033   0.010683
    247       0.047578   0.086847   0.000145   0.060472  -0.000025  -0.009579
    248      -0.177998  -0.082916  -0.000104   0.020535   0.000042  -0.005613
    249       0.057723   0.166574   0.000234   0.131596  -0.000037  -0.019213
    250       0.013923   0.004469   0.000164  -0.005690  -0.000011   0.001377
    251      -0.042140  -0.142605  -0.000081  -0.117139   0.000023   0.017261
    252       0.123951   0.042649  -0.000419  -0.025133  -0.000012   0.003963
    253       0.012429  -0.004516  -0.000555  -0.009680   0.000038   0.001903
    254      -0.120366  -0.047159  -0.000321   0.020184   0.000059  -0.003711
    255       0.266649   0.202438   0.000817   0.047096  -0.000096  -0.004162
    256       0.275652   0.186306   0.000674   0.026746  -0.000109  -0.002440
    257      -0.098782  -0.057634  -0.000005  -0.000558   0.000038   0.000251
    258      -0.489221  -0.306385   0.000247  -0.036673   0.000126   0.001247
    259      -0.083184  -0.051842  -0.000329  -0.005067   0.000039   0.000514
    260      -0.166891  -0.108600   0.000092  -0.016868   0.000041   0.000151
    261      -0.186027  -0.105463  -0.001260   0.002557   0.000174   0.000710
    262       0.121316   0.066772   0.000346  -0.001840  -0.000083  -0.000303
    263       0.069241   0.042618   0.000556   0.001869  -0.000076  -0.000477
    264      -0.077767  -0.046218  -0.000233  -0.000247   0.000030   0.000906
    265       0.132466   0.075520   0.001039  -0.001468  -0.000115  -0.000148
    266       0.172143   0.097563   0.001124  -0.003434  -0.000130  -0.000871
    267      -0.064546  -0.036250   0.000132   0.000891   0.000002   0.000672
    268       0.218748   0.127099   0.001498  -0.001656  -0.000173  -0.001270
    269       0.060040   0.037232   0.000875   0.001564  -0.000089  -0.000024
    270       0.079446   0.054259   0.002409   0.007225  -0.000211  -0.000011
    271       0.052355   0.033962   0.000595   0.004554  -0.000070  -0.000037
    272      -0.028627   0.014732   0.012999   0.005846  -0.000692  -0.000820
    273      -0.099336  -0.057259   0.002076  -0.006919  -0.000053   0.000036
    274      -0.047081  -0.030709   0.001122  -0.005027  -0.000111   0.000459
    275      -0.235354  -0.134124   0.004615  -0.015944  -0.000081   0.000025
    276      -0.001653   0.004900   0.003897   0.001084  -0.000211  -0.000177
    277      -0.012798  -0.004074  -0.002358  -0.000116   0.000364  -0.000013
    278       0.005173   0.022568   0.010914   0.004578  -0.000652  -0.000356
    279      -0.040424  -0.021188  -0.000880  -0.002174   0.000033   0.000107
    280       0.114692   0.041663  -0.008400   0.002427   0.000342   0.000320
    281      -0.147408  -0.049009   0.015128  -0.002082  -0.000628  -0.000683
    282       0.148115   0.044494  -0.026774   0.001531   0.002397  -0.000147
    283      -0.113972  -0.034516   0.017480  -0.001349  -0.001523   0.000111
    284       0.060007   0.016227  -0.010534   0.000715   0.000939  -0.000035
    285       0.052405   0.008570  -0.006682  -0.000365  -0.000842   0.000752
    286       0.023985   0.004990  -0.004220  -0.000011  -0.000075   0.000254
    287       0.033205   0.007188  -0.001433   0.000021  -0.000495   0.000432
    288       0.025846   0.005538  -0.001474   0.000011  -0.000530   0.000381
    289       0.051935   0.008605  -0.002636  -0.000437  -0.001165   0.000719
    290       0.034820   0.006442  -0.001727  -0.000049  -0.001086   0.000740
    291       0.043541   0.008052  -0.003889  -0.000053  -0.001103   0.000835
    292       0.056843   0.011437  -0.001276  -0.000136  -0.001060   0.000717
    293      -0.000800   0.000442  -0.000105   0.000064   0.000213  -0.000118
    294      -0.023947  -0.007516  -0.027727  -0.000364   0.002895   0.000016
    295       0.040363   0.012863   0.045258   0.000673  -0.004740  -0.000047
    296      -0.007523  -0.001383   0.054783   0.000282  -0.005784   0.000011
    297       0.038016   0.011030  -0.028644   0.000159   0.002885  -0.000017
    298      -0.068791  -0.021068   0.036747  -0.000645  -0.003566   0.000053
    299      -0.030010  -0.008695   0.023474  -0.000119  -0.002314   0.000017
    300      -0.012764  -0.004156  -0.020194  -0.000230   0.002093  -0.000014
    301       0.015511   0.004811   0.043401   0.000209  -0.006411   0.000053
    302       0.014618   0.004699   0.022234   0.000217  -0.002295   0.000003
    303       0.015840   0.004147  -0.080574  -0.000143   0.007763  -0.000036
    304       0.000210   0.000190   0.010005   0.000059  -0.001402   0.000016
    305      -0.003635  -0.000362   0.108579   0.000340  -0.012814   0.000099
    306      -0.001560  -0.000417   0.210365   0.000193  -0.024863  -0.000002
    307      -0.001593  -0.000394   0.015189   0.000004  -0.001754  -0.000008
    308      -0.001068  -0.000182  -0.009782  -0.000006   0.001192  -0.000016
    309       0.005874   0.001625   0.051284   0.000092  -0.009087   0.000243
    310      -0.004870  -0.001334  -0.056328  -0.000087   0.009443  -0.000224
    311       0.004202   0.001159   0.032056   0.000055  -0.005651   0.000146
    312      -0.000307  -0.000123   0.006341   0.000005  -0.001702   0.000086
    313      -0.009042  -0.002504  -0.080330  -0.000147   0.014753  -0.000435
    314       0.001880   0.000563   0.017951   0.000033  -0.002506   0.000031
    315       0.000707   0.000145   0.004992   0.000006  -0.001725   0.000098
    316      -0.004958  -0.001393  -0.055378  -0.000097   0.009194  -0.000226
    317       0.006656   0.001817   0.062471   0.000106  -0.011727   0.000365
    318       0.001731   0.000350   0.038722  -0.000009  -0.007433   0.000040
    319       0.002441   0.000512   0.092465   0.000021  -0.015740   0.000109
    320      -0.002160  -0.000444  -0.056724   0.000001   0.010439  -0.000060
    321       0.001297   0.000262   0.043664   0.000002  -0.008023   0.000038
    322       0.002456   0.000524   0.097559   0.000023  -0.016967   0.000101
    323      -0.000991  -0.000218  -0.060451  -0.000030   0.009799  -0.000072
    324      -0.001549  -0.000249   0.018288   0.000062   0.001751  -0.000072
    325      -0.003305  -0.000623  -0.024489   0.000063   0.011599  -0.000129
    326       0.001678   0.000336   0.029043  -0.000019  -0.008623   0.000065
    327      -0.001753  -0.000290   0.017885   0.000062   0.001985  -0.000076
    328      -0.003513  -0.000671  -0.040289   0.000048   0.013632  -0.000123
    329       0.002740   0.000502   0.009649  -0.000058  -0.007270   0.000099
    330       0.004462   0.001107   0.357464   0.000256  -0.046932  -0.000063
    331       0.000975   0.000264   0.104368   0.000083  -0.012701  -0.000031
    332      -0.000711  -0.000191  -0.072852  -0.000059   0.008948   0.000021
    333       0.001457   0.000413   0.146968   0.000124  -0.021194  -0.000101
    334      -0.000849  -0.000223  -0.073948  -0.000058   0.010836   0.000044
    335       0.000482   0.000134   0.045975   0.000036  -0.006756  -0.000028
    336       0.000692   0.000190   0.072245   0.000064  -0.011409  -0.000068
    337      -0.001418  -0.000418  -0.159361  -0.000139   0.023030   0.000125
    338       0.000253   0.000088   0.031609   0.000025  -0.003376  -0.000010
    339       0.000680   0.000188   0.072659   0.000065  -0.011518  -0.000069
    340      -0.000858  -0.000256  -0.091863  -0.000076   0.012199   0.000058
    341       0.001235   0.000359   0.133842   0.000115  -0.019799  -0.000110
    342       0.000552   0.000091   0.006538  -0.000007  -0.000319   0.000014
    343       0.003310   0.000631   0.102741   0.000024  -0.029374   0.000046
    344      -0.002582  -0.000477  -0.070416  -0.000009   0.019263  -0.000038
    345       0.000546   0.000087   0.004374  -0.000009  -0.000577   0.000016
    346       0.003442   0.000641   0.094647   0.000013  -0.027424   0.000053
    347      -0.001928  -0.000371  -0.061416  -0.000016   0.018389  -0.000029
    348       0.000667   0.000167   0.049116   0.000036  -0.010255  -0.000018
    349      -0.000932  -0.000089   0.024529   0.000052   0.013211  -0.000057
    350       0.000823   0.000127   0.011122  -0.000010  -0.014818   0.000024
    351       0.000687   0.000171   0.050343   0.000037  -0.008835  -0.000018
    352      -0.001217  -0.000168  -0.002501   0.000031   0.023506  -0.000046
    353       0.000559   0.000036  -0.026772  -0.000043  -0.009304   0.000041
    354       0.008953   0.001871   0.406441   0.000217  -0.104966  -0.000062
    355       0.005426   0.001144   0.252869   0.000140  -0.062029  -0.000044
    356      -0.003571  -0.000755  -0.166760  -0.000091   0.037430   0.000028
    357       0.005517   0.001179   0.261294   0.000148  -0.038284  -0.000073
    358      -0.000849  -0.000177  -0.037668  -0.000018   0.012494   0.000007
    359       0.001120   0.000243   0.055246   0.000033  -0.004905  -0.000020
    360       0.003905   0.000844   0.191975   0.000113  -0.030743  -0.000068
    361      -0.004626  -0.000997  -0.223516  -0.000127   0.022195   0.000068
    362       0.000389   0.000080   0.015268   0.000006   0.007444   0.000004
    363       0.003702   0.000799   0.181139   0.000106  -0.031421  -0.000063
    364      -0.002683  -0.000570  -0.122467  -0.000063   0.011618   0.000023
    365       0.004000   0.000862   0.194010   0.000112  -0.030753  -0.000064
    366      -0.001441  -0.000299  -0.063032  -0.000032  -0.009186   0.000004
    367      -0.003603  -0.000753  -0.162092  -0.000083  -0.021082   0.000017
    368      -0.000170  -0.000047  -0.014023  -0.000010  -0.010110   0.000007
    369      -0.000094  -0.000043  -0.018868  -0.000018  -0.095657   0.000004
    370       0.001776   0.000335   0.059742   0.000022  -0.167161  -0.000009
    371      -0.000673  -0.000151  -0.036258  -0.000022  -0.032313   0.000006
    372      -0.000209  -0.000056  -0.016597  -0.000014  -0.078537   0.000008
    373       0.000637   0.000091   0.005446  -0.000007  -0.188839  -0.000002
    374       0.000582   0.000069  -0.002279  -0.000016  -0.242414   0.000001
    375       0.000132   0.000017  -0.000109  -0.000004  -0.069609   0.000002
    376       0.001085   0.000202   0.033942   0.000011  -0.139492  -0.000002
    377       0.001174   0.000238   0.048782   0.000025  -0.013127  -0.000011
    378      -0.000263  -0.000087  -0.028831  -0.000025  -0.200613  -0.000005
    379       0.000427   0.000138   0.045744   0.000042   0.335510   0.000007
    380       0.000241   0.000076   0.026125   0.000024   0.192635   0.000002
    381      -0.000752  -0.000152  -0.032312  -0.000020  -0.129245   0.000002
    382      -0.000591  -0.000117  -0.025086  -0.000016  -0.110676  -0.000001
    383       0.001666   0.000324   0.066583   0.000041   0.234290  -0.000009
    384      -0.000638  -0.000139  -0.031509  -0.000020  -0.133789   0.000001
    385      -0.000299  -0.000069  -0.017747  -0.000013  -0.094513  -0.000005
    386       0.001283   0.000289   0.072125   0.000055   0.365273   0.000007
    387      -0.000225  -0.000048  -0.010914  -0.000008  -0.058292  -0.000005
    388      -0.000129  -0.000009   0.002472   0.000006   0.042522   0.000007
    389       0.000477   0.000064   0.005834  -0.000000  -0.026896  -0.000009
    390       0.000688   0.000114   0.017522   0.000006   0.011796   0.000001
    391      -0.001615  -0.000298  -0.056361  -0.000031  -0.173951  -0.000002
    392       0.002136   0.000380   0.067659   0.000034   0.157176   0.000000
    393      -0.001304  -0.000226  -0.037838  -0.000016  -0.073142   0.000023
    394      -0.000069  -0.000012  -0.002572  -0.000001  -0.008394   0.000002
    395      -0.002451  -0.000426  -0.071032  -0.000029  -0.135784   0.000053
    396       0.000267   0.000045   0.007789   0.000004   0.022280   0.000023
    397      -0.000167  -0.000026  -0.004928  -0.000004  -0.013976  -0.000012
    398      -0.000513  -0.000090  -0.015058  -0.000007  -0.047570  -0.000067
    399       0.000607   0.000103   0.017851   0.000011   0.055493   0.000078
    400      -0.000038  -0.000003  -0.000927  -0.000001   0.001923   0.000015
    401      -0.000333  -0.000061  -0.010091  -0.000005  -0.034410  -0.000056
    402       0.000479   0.000081   0.013971   0.000007   0.041787   0.000057
    403      -0.000358  -0.000058  -0.010670  -0.000008  -0.037996  -0.000066
    404      -0.000280  -0.000051  -0.008486  -0.000004  -0.028274  -0.000044
    405       0.000362   0.000064   0.012002   0.000006   0.043733   0.000101
    406      -0.000074  -0.000010  -0.002067  -0.000001  -0.004463  -0.000006
    407       0.000268   0.000046   0.009608   0.000006   0.045784   0.000140
    408       0.000072   0.000016   0.005044   0.000004   0.049425   0.000192
    409       0.000549   0.000101   0.017261   0.000007   0.044880   0.000030
    410       0.000459   0.000080   0.014790   0.000008   0.042659   0.000041
    411       0.000045   0.000009   0.001952   0.000001   0.010223  -0.000002
    412       0.000514   0.000129   0.036531   0.000029   0.243970  -0.000021
    413      -0.000179  -0.000048  -0.012554  -0.000007  -0.079594   0.000004
    414      -0.000057  -0.000012  -0.002226  -0.000001  -0.016426   0.000003
    415       0.000275   0.000073   0.021479   0.000018   0.161948  -0.000015
    416      -0.000394  -0.000111  -0.031840  -0.000022  -0.235883   0.000020
    417       0.000290   0.000076   0.022263   0.000017   0.162476  -0.000016
    418       0.000343   0.000089   0.025756   0.000021   0.192289  -0.000019
    419      -0.000175  -0.000056  -0.016891  -0.000011  -0.124062   0.000008
    420       0.026930  -0.080289  -0.000059   0.039063   0.000000  -0.003148
    421      -0.023472   0.070673   0.000053  -0.036387   0.000000   0.004607
    422       0.029642  -0.088938  -0.000066   0.045347   0.000000  -0.005579
                270        271        272        273        274        275    
      0      -0.000000   0.000000   0.010560   0.000005   0.000353  -0.000030
      1      -0.000000  -0.000000  -0.004971  -0.000001  -0.000022  -0.000007
      2      -0.000001   0.000000   0.012059   0.000007   0.000483  -0.000048
      3       0.000002   0.000000  -0.030812  -0.000020  -0.001470   0.000161
      4       0.000000   0.000001   0.021698   0.000012   0.000837  -0.000091
      5       0.000003   0.000002  -0.028246  -0.000021  -0.001517   0.000164
      6       0.000001  -0.000000   0.005484  -0.000005  -0.000569   0.000103
      7      -0.000003  -0.000002   0.010608   0.000015   0.001186  -0.000148
      8      -0.000002  -0.000002   0.018896   0.000007   0.000276   0.000016
      9      -0.000000   0.000000   0.003456   0.000002   0.000157  -0.000015
     10       0.000001   0.000000  -0.005590  -0.000005  -0.000360   0.000041
     11      -0.000000   0.000000  -0.002508  -0.000001  -0.000079   0.000006
     12       0.000001   0.000001  -0.000217  -0.000003  -0.000299   0.000043
     13       0.000000  -0.000000   0.001326   0.000001   0.000033  -0.000001
     14      -0.000000  -0.000000   0.000775   0.000002   0.000127  -0.000017
     15      -0.000002  -0.000001  -0.006479   0.000008   0.000838  -0.000147
     16       0.000002   0.000003   0.009425  -0.000004  -0.000557   0.000107
     17      -0.000001   0.000001  -0.003051   0.000009   0.000891  -0.000151
     18       0.000000   0.000000   0.000422  -0.000001  -0.000095   0.000016
     19      -0.000000  -0.000001  -0.003315   0.000000   0.000080  -0.000019
     20      -0.000000  -0.000001  -0.008783  -0.000002   0.000003  -0.000022
     21       0.000000  -0.000000  -0.000026  -0.000001  -0.000067   0.000011
     22       0.000001   0.000001   0.007224  -0.000002  -0.000321   0.000070
     23      -0.000001  -0.000001  -0.008251   0.000003   0.000407  -0.000087
     24      -0.000001   0.000000  -0.023337   0.000002   0.000604  -0.000155
     25       0.000003   0.000002  -0.005874  -0.000017  -0.001500   0.000214
     26       0.000002   0.000002  -0.045932  -0.000014  -0.000554  -0.000032
     27      -0.000001  -0.000002  -0.015582  -0.000006  -0.000411   0.000038
     28      -0.000005  -0.000006  -0.061239  -0.000009  -0.000098  -0.000088
     29      -0.000008  -0.000010  -0.091910  -0.000020  -0.000779  -0.000020
     30      -0.000001  -0.000001   0.041951   0.000012   0.000554   0.000007
     31      -0.000003  -0.000005  -0.032638  -0.000001   0.000363  -0.000121
     32      -0.000003  -0.000003   0.039355   0.000021   0.001317  -0.000100
     33      -0.000002  -0.000001   0.009223   0.000008   0.000459  -0.000023
     34       0.000002   0.000001   0.016317   0.000001   0.000096  -0.000042
     35      -0.000002  -0.000003  -0.015510  -0.000006  -0.000458   0.000079
     36       0.000002  -0.000007  -0.001093  -0.000021  -0.001647   0.000198
     37       0.000000  -0.000002   0.003311  -0.000002  -0.000241   0.000031
     38       0.000002   0.000012  -0.001639   0.000011   0.000595   0.000004
     39       0.000009   0.000020  -0.011353   0.000001   0.000375  -0.000146
     40       0.000000   0.000005   0.001429   0.000013   0.001033  -0.000128
     41      -0.000006  -0.000038  -0.001795  -0.000041  -0.002372   0.000054
     42      -0.000047  -0.000145   0.020155  -0.000089  -0.008042   0.001464
     43      -0.000006  -0.000025   0.001217  -0.000023  -0.002076   0.000341
     44       0.000035   0.000119  -0.011628   0.000086   0.007501  -0.001260
     45      -0.000002  -0.000002   0.003369  -0.000006  -0.000998   0.000266
     46       0.000004   0.000012  -0.001917   0.000007   0.001319  -0.000448
     47      -0.000004   0.000008   0.008241   0.000043   0.002935  -0.000146
     48      -0.000001   0.000075   0.001473   0.000190   0.019496  -0.003810
     49       0.000004  -0.000050  -0.003614  -0.000146  -0.013819   0.002338
     50       0.000002   0.000007  -0.001274  -0.000009  -0.001721   0.000518
     51       0.000001  -0.000093  -0.000997  -0.000190  -0.017749   0.003088
     52      -0.000000   0.000092   0.000616   0.000232   0.023294  -0.004387
     53      -0.000001   0.000061   0.000911   0.000245   0.027811  -0.005846
     54       0.000001  -0.000115  -0.002251  -0.000290  -0.028762   0.005354
     55      -0.000000   0.000010   0.000788  -0.000049  -0.006898   0.001624
     56       0.000003  -0.000167  -0.002510  -0.000689  -0.077920   0.016272
     57       0.000000   0.000173   0.000238   0.000491   0.054476  -0.011548
     58       0.000000  -0.000004  -0.000118  -0.000012  -0.001351   0.000297
     59       0.000001   0.000342  -0.000407   0.001137   0.132862  -0.029493
     60       0.000002   0.000115   0.000163   0.000090   0.005826  -0.000953
     61      -0.000001  -0.000082  -0.000244  -0.000044   0.001665  -0.001516
     62      -0.000003  -0.000130   0.000563  -0.000001   0.011088  -0.003843
     63       0.000007   0.000605   0.000149   0.000524   0.009758   0.007628
     64       0.000002   0.000137  -0.000078   0.000131   0.002657   0.001522
     65      -0.000001  -0.000015   0.000009   0.000058   0.001038   0.001835
     66      -0.000007  -0.000651   0.000074  -0.000444  -0.005051  -0.007629
     67      -0.000004  -0.000353   0.000091  -0.000488  -0.005695  -0.009388
     68      -0.000004  -0.000336   0.000087  -0.000416  -0.006028  -0.007380
     69      -0.000009  -0.000809   0.000173  -0.000777  -0.008621  -0.014443
     70       0.000007   0.000684  -0.000281   0.001119   0.012730   0.021420
     71       0.000000   0.000102  -0.000169   0.000590   0.007121   0.011748
     72       0.000004   0.000591  -0.000402   0.001081   0.015174   0.023480
     73      -0.000002  -0.000508   0.000528  -0.001266  -0.018143  -0.028466
     74       0.000001  -0.000139   0.000329  -0.000732  -0.011053  -0.017379
     75       0.000004   0.000402  -0.000024   0.000095   0.001246   0.002313
     76       0.000014   0.001116   0.000048   0.000055  -0.001869  -0.000415
     77       0.000015   0.001198   0.000007  -0.000044  -0.001529  -0.000216
     78       0.000034   0.002863  -0.000028   0.001309   0.003521   0.017732
     79      -0.000036  -0.002814   0.000037  -0.001101  -0.002274  -0.014743
     80       0.000036   0.002945  -0.000033   0.000691   0.001665   0.010149
     81      -0.000000  -0.000704   0.000011  -0.000278  -0.001304  -0.006689
     82       0.000106   0.008166  -0.000039   0.003073   0.006653   0.038705
     83      -0.000003  -0.000642   0.000002  -0.000243  -0.000663  -0.004689
     84      -0.000143  -0.011109   0.000046  -0.004227  -0.008703  -0.053159
     85      -0.000210  -0.014857   0.000043  -0.005022  -0.009560  -0.056470
     86      -0.000084  -0.005966   0.000019  -0.002068  -0.003846  -0.023727
     87       0.000169   0.012673  -0.000076   0.007611   0.016202   0.093071
     88       0.000167   0.011962  -0.000067   0.007267   0.015069   0.086860
     89       0.000083   0.006124  -0.000038   0.004004   0.008467   0.048797
     90      -0.000027  -0.001832  -0.000008   0.000725   0.001720   0.010494
     91       0.000240   0.013776  -0.000008   0.002171   0.001306   0.007580
     92       0.000077   0.004720  -0.000005   0.000521   0.000209   0.001207
     93      -0.000099   0.001825  -0.000002  -0.002980   0.000492   0.003062
     94       0.000097   0.006056   0.000003   0.001037  -0.000331  -0.001440
     95       0.000162   0.009388  -0.000000   0.000671  -0.000399  -0.002635
     96       0.000129   0.002018   0.000001   0.002622  -0.000093   0.000011
     97       0.000037  -0.006257  -0.000002   0.003079   0.000159   0.001209
     98      -0.000026   0.004117   0.000001  -0.002161  -0.000309  -0.001898
     99       0.000059  -0.004961  -0.000003   0.004038   0.000286   0.001666
    100      -0.000217   0.010233   0.000005  -0.009953  -0.000869  -0.006135
    101       0.000131  -0.005325  -0.000004   0.005587   0.000461   0.003325
    102       0.000354   0.037011   0.000009  -0.003604  -0.001093  -0.006005
    103      -0.000946  -0.096089  -0.000026   0.008378   0.003076   0.016860
    104       0.000566   0.057694   0.000013  -0.005025  -0.001797  -0.009845
    105       0.000517   0.023391   0.000005   0.012223  -0.000658  -0.002041
    106       0.000762   0.040288   0.000008   0.006441  -0.000543  -0.000830
    107      -0.000470  -0.024989  -0.000006  -0.004020   0.000349   0.000576
    108      -0.000575  -0.030572  -0.000007  -0.010532   0.000768   0.002641
    109      -0.000848  -0.052794  -0.000011  -0.013746   0.001095   0.003450
    110       0.000552   0.034218   0.000006   0.009119  -0.000712  -0.002249
    111       0.000297   0.006049   0.000001   0.013459  -0.000412  -0.001259
    112       0.000422   0.014985   0.000003   0.006878  -0.000393  -0.001174
    113      -0.000285  -0.010110  -0.000003  -0.004669   0.000249   0.000701
    114       0.000089  -0.006908  -0.000001  -0.006971   0.000186   0.000562
    115      -0.000565  -0.011139  -0.000002  -0.008612   0.000356   0.000878
    116       0.000364   0.007359   0.000001   0.005496  -0.000230  -0.000566
    117       0.000267  -0.022995  -0.000007   0.055678  -0.001169  -0.004442
    118      -0.000233   0.025509   0.000007  -0.057096   0.001201   0.004613
    119       0.000154  -0.016666  -0.000006   0.037416  -0.000787  -0.003024
    120       0.000193   0.002929   0.000000   0.007525  -0.000195  -0.000567
    121       0.001247   0.019538   0.000003   0.061180  -0.001711  -0.005224
    122      -0.000804  -0.012849  -0.000002  -0.040042   0.001122   0.003428
    123      -0.000281  -0.002621  -0.000000  -0.010881   0.000305   0.000992
    124      -0.001018  -0.019965  -0.000001  -0.066708   0.001780   0.005371
    125       0.000692   0.013058   0.000001   0.043492  -0.001161  -0.003501
    126      -0.000074  -0.002276  -0.000000  -0.003507   0.000093   0.000253
    127       0.000803   0.001464   0.000001   0.016677  -0.000444  -0.001422
    128      -0.000526  -0.000857   0.000000  -0.010643   0.000284   0.000913
    129       0.001168  -0.006876  -0.000001   0.001252  -0.000049  -0.000369
    130      -0.001734   0.000468   0.000001  -0.013717   0.000364   0.001196
    131       0.000803  -0.000424  -0.000000   0.008353  -0.000221  -0.000731
    132      -0.001205  -0.014518  -0.000001  -0.063592   0.001690   0.005165
    133       0.000926   0.007981   0.000001   0.035747  -0.000938  -0.002843
    134      -0.000725  -0.006253  -0.000001  -0.026870   0.000711   0.002163
    135       0.001399   0.000388  -0.000000  -0.003850   0.000104   0.000364
    136       0.002433   0.000450   0.000001   0.001418  -0.000038  -0.000108
    137      -0.001082   0.001048   0.000001  -0.001077   0.000027   0.000103
    138       0.000885   0.001294   0.000000   0.004446  -0.000127  -0.000427
    139       0.002977  -0.001593   0.000000  -0.002863   0.000088   0.000336
    140       0.002469  -0.001300   0.000000  -0.003081   0.000086   0.000288
    141       0.001017  -0.000498  -0.000000  -0.002756   0.000092   0.000398
    142      -0.002110   0.000335   0.000001   0.000925  -0.000028  -0.000101
    143      -0.001098   0.001029   0.000001   0.005047  -0.000163  -0.000676
    144       0.000323   0.000434   0.000000   0.002980  -0.000099  -0.000425
    145      -0.001705   0.001512   0.000001   0.007939  -0.000268  -0.001163
    146       0.001444  -0.001197   0.000001  -0.007332   0.000246   0.001059
    147       0.005501  -0.000831  -0.000000  -0.003442   0.000106   0.000421
    148       0.001515  -0.000535  -0.000000  -0.002391   0.000077   0.000319
    149      -0.005315   0.001616   0.000002   0.007050  -0.000221  -0.000886
    150      -0.005823   0.000123  -0.000000   0.000081   0.000002   0.000030
    151       0.002750  -0.000309  -0.000000  -0.000889   0.000024   0.000082
    152      -0.005927  -0.000020   0.000001  -0.000588   0.000022   0.000109
    153       0.024255  -0.000404   0.000000  -0.000849   0.000023   0.000079
    154      -0.007093   0.000060  -0.000000   0.000001   0.000001   0.000009
    155       0.002229  -0.000020   0.000001   0.000055  -0.000003  -0.000015
    156      -0.058734   0.000794  -0.000000   0.001486  -0.000041  -0.000140
    157       0.019520  -0.000300  -0.000001  -0.000590   0.000016   0.000053
    158       0.018909  -0.000527   0.000001  -0.001262   0.000035   0.000107
    159       0.052815  -0.000481   0.000000  -0.000417   0.000011   0.000006
    160      -0.020102   0.000183  -0.000001   0.000155  -0.000004   0.000000
    161      -0.042220   0.000390   0.000001   0.000321  -0.000008   0.000004
    162       0.122653  -0.001367   0.000001  -0.002436   0.000067   0.000275
    163      -0.025740   0.000312  -0.000001   0.000596  -0.000016  -0.000066
    164       0.056653  -0.000504   0.000001  -0.000775   0.000021   0.000104
    165      -0.408826   0.004684  -0.000002   0.008550  -0.000235  -0.000957
    166       0.294594  -0.002997   0.000001  -0.005087   0.000140   0.000614
    167      -0.165217   0.001364   0.000000   0.001956  -0.000053  -0.000281
    168      -0.003924  -0.000018  -0.000000  -0.002670   0.000101   0.000485
    169      -0.011707  -0.000107  -0.000000  -0.009434   0.000359   0.001743
    170       0.008884   0.000063   0.000002   0.006863  -0.000261  -0.001258
    171       0.000002   0.000004   0.026592  -0.000001  -0.000606   0.000162
    172       0.000000  -0.000001  -0.003525  -0.000002  -0.000091   0.000003
    173       0.000003   0.000005   0.038798  -0.000004  -0.001082   0.000263
    174      -0.000001  -0.000002  -0.019374  -0.000003   0.000085  -0.000057
    175       0.000000   0.000001   0.004707   0.000001   0.000022   0.000008
    176      -0.000001  -0.000002  -0.025322  -0.000002   0.000223  -0.000097
    177      -0.000004  -0.000003  -0.008153   0.000014   0.001390  -0.000223
    178      -0.000002  -0.000002  -0.001647   0.000007   0.000627  -0.000095
    179       0.000001   0.000001  -0.004398  -0.000009  -0.000807   0.000113
    180      -0.000004  -0.000003  -0.008356   0.000014   0.001372  -0.000220
    181       0.000001   0.000000  -0.010514  -0.000010  -0.000756   0.000091
    182       0.000000   0.000000  -0.004901  -0.000003  -0.000189   0.000018
    183      -0.000004  -0.000003  -0.006745   0.000011   0.001148  -0.000184
    184       0.000001   0.000001  -0.001858  -0.000005  -0.000478   0.000066
    185       0.000002   0.000002   0.007601  -0.000005  -0.000594   0.000104
    186       0.000001   0.000004   0.014599   0.000002  -0.000060   0.000039
    187      -0.000003  -0.000006  -0.057866   0.000012   0.002243  -0.000506
    188       0.000003   0.000005   0.056637  -0.000013  -0.002336   0.000520
    189      -0.000002  -0.000003  -0.035737   0.000006   0.001288  -0.000299
    190       0.000000   0.000001   0.004322  -0.000001  -0.000210   0.000045
    191       0.000003   0.000006   0.065894  -0.000012  -0.002391   0.000556
    192       0.000001   0.000001   0.008953  -0.000002  -0.000352   0.000078
    193      -0.000003  -0.000007  -0.052757   0.000008   0.001704  -0.000403
    194       0.000001   0.000001   0.041867  -0.000011  -0.001851   0.000413
    195      -0.000009  -0.000012  -0.129291  -0.000028  -0.000922  -0.000101
    196       0.000013   0.000017   0.210604   0.000038   0.000484   0.000366
    197       0.000035   0.000047   0.479950   0.000119   0.005069   0.000038
    198       0.000013   0.000020   0.192706   0.000046   0.001653   0.000128
    199       0.000006   0.000009   0.093437   0.000029   0.001359  -0.000010
    200       0.000030   0.000037   0.455209   0.000107   0.004422   0.000057
    201       0.000014   0.000022   0.168448   0.000055   0.003055  -0.000182
    202       0.000031   0.000037   0.459751   0.000098   0.003477   0.000199
    203       0.000021   0.000025   0.297721   0.000066   0.002509   0.000101
    204      -0.000012  -0.000022  -0.006106   0.000016   0.001589  -0.000222
    205       0.000002   0.000012  -0.043511  -0.000014  -0.001570   0.000352
    206       0.000014   0.000009   0.108866   0.000010   0.000986  -0.000364
    207       0.000014   0.000014  -0.189908  -0.000072  -0.003824   0.000140
    208      -0.000013   0.000001  -0.023721   0.000024   0.000872   0.000249
    209      -0.000010  -0.000007   0.025417   0.000020   0.000836   0.000108
    210      -0.000025   0.000037   0.024601   0.000139   0.007760   0.000083
    211      -0.000001  -0.000000  -0.004552  -0.000001  -0.000209   0.000049
    212       0.000007   0.000008  -0.007491  -0.000011  -0.000634  -0.000014
    213       0.000212   0.000678  -0.078594   0.000456   0.042075  -0.007796
    214       0.000010   0.000077   0.000922   0.000119   0.010533  -0.001672
    215      -0.000053  -0.000158   0.021976  -0.000091  -0.008802   0.001764
    216       0.000143   0.000447  -0.057868   0.000278   0.024991  -0.004523
    217       0.000123   0.000380  -0.052020   0.000229   0.020724  -0.003796
    218      -0.000141  -0.000457   0.044488  -0.000306  -0.027295   0.004857
    219       0.000147   0.000450  -0.062781   0.000261   0.023394  -0.004248
    220      -0.000071  -0.000195   0.036239  -0.000079  -0.007261   0.001444
    221      -0.000165  -0.000577   0.051744  -0.000451  -0.040106   0.006896
    222       0.000000  -0.000013  -0.017170  -0.000076  -0.009005   0.002009
    223      -0.000032  -0.000001   0.018547   0.000214   0.019013  -0.002643
    224       0.000028   0.000003  -0.033215  -0.000223  -0.022299   0.003902
    225       0.000004   0.000020   0.007734   0.000048   0.006008  -0.001436
    226      -0.000015  -0.000041  -0.001552  -0.000097  -0.014874   0.004133
    227      -0.000001  -0.000012  -0.014707  -0.000039  -0.001845  -0.000261
    228       0.000001   0.000055   0.001645   0.000058   0.003472  -0.000229
    229      -0.000007  -0.000049  -0.000618   0.000090   0.013114  -0.003049
    230       0.000009   0.000122  -0.006745   0.000350   0.046667  -0.011864
    231      -0.000001  -0.000308  -0.001699  -0.000702  -0.073900   0.015134
    232      -0.000029   0.000152   0.029079   0.000409   0.027028  -0.001376
    233       0.000002   0.000090  -0.000064   0.000183   0.018160  -0.003467
    234      -0.000011   0.000889   0.012794   0.002570   0.269303  -0.052825
    235       0.000002  -0.000663  -0.006464  -0.001832  -0.190239   0.037024
    236       0.000001  -0.000075  -0.001460  -0.000143  -0.012713   0.002084
    237      -0.000007  -0.000863   0.002425  -0.002308  -0.259899   0.056462
    238       0.000001   0.000162  -0.001944   0.000938   0.125823  -0.031192
    239      -0.000006  -0.000820   0.004082  -0.002598  -0.311425   0.071458
    240       0.000000   0.000014   0.000270  -0.000049  -0.006986   0.001711
    241       0.000001   0.000450  -0.000280   0.001541   0.177035  -0.038500
    242      -0.000010  -0.001422   0.005537  -0.004392  -0.508683   0.112626
    243      -0.000005  -0.000963   0.001262  -0.002776  -0.307323   0.064901
    244      -0.000003  -0.000510   0.002599  -0.001797  -0.216864   0.049672
    245      -0.000006  -0.000892   0.005680  -0.003180  -0.386147   0.088988
    246      -0.000007  -0.000910  -0.002749  -0.001352  -0.086235   0.006206
    247      -0.000008  -0.000246   0.002182   0.000125   0.026079  -0.006164
    248       0.000010   0.000976   0.001478   0.001254   0.078428  -0.006118
    249      -0.000011  -0.000175   0.004541   0.000477   0.054233  -0.008597
    250      -0.000002  -0.000206  -0.000415  -0.000203  -0.027128   0.007713
    251       0.000008   0.000011  -0.004100  -0.000564  -0.071995   0.015510
    252       0.000000   0.000004  -0.001256  -0.000270  -0.023044   0.005762
    253       0.000008   0.000414  -0.000440  -0.000224  -0.001605  -0.009405
    254       0.000012   0.000864   0.001030   0.000439   0.029035  -0.008725
    255      -0.000029  -0.002241   0.000730  -0.001535  -0.009905  -0.028395
    256      -0.000027  -0.001903   0.000114  -0.001101  -0.023579  -0.007364
    257       0.000005   0.000154   0.000282  -0.000078   0.017518  -0.015431
    258       0.000067   0.005916  -0.001309   0.006027   0.063095   0.113465
    259       0.000015   0.001323  -0.000208   0.001052   0.005525   0.021585
    260       0.000023   0.002004  -0.000542   0.002055   0.029276   0.035060
    261       0.000009  -0.000688   0.001948  -0.003779  -0.062046  -0.093994
    262       0.000005   0.001322  -0.001083   0.002317   0.034030   0.054135
    263      -0.000018  -0.001073  -0.000588   0.000740   0.019528   0.024306
    264      -0.000013  -0.001761   0.001221  -0.003447  -0.049496  -0.075144
    265      -0.000005   0.000436  -0.001136   0.002010   0.030391   0.051198
    266       0.000010   0.002303  -0.002220   0.005258   0.076154   0.120177
    267      -0.000021  -0.002352   0.001008  -0.003156  -0.041723  -0.064899
    268      -0.000003   0.001461  -0.002575   0.005680   0.088457   0.134032
    269      -0.000025  -0.001889  -0.000200  -0.000619  -0.000780  -0.003946
    270      -0.000051  -0.003916   0.000200  -0.002185  -0.015074  -0.032286
    271      -0.000020  -0.001530   0.000158  -0.001128  -0.009388  -0.018144
    272      -0.000151  -0.012028   0.000545  -0.003819  -0.019897  -0.063138
    273      -0.000000   0.000002  -0.000127   0.000989   0.009549   0.014919
    274      -0.000016  -0.000889  -0.000286   0.000086   0.007258   0.009056
    275       0.000002  -0.000017  -0.000267   0.002239   0.020955   0.032273
    276      -0.000010  -0.000454   0.000045   0.001034   0.001360   0.012258
    277       0.000058   0.002830   0.000026   0.003256   0.003727   0.032235
    278      -0.000093  -0.006793   0.000181  -0.000376  -0.006058  -0.008229
    279      -0.000062  -0.005249  -0.000046  -0.003996  -0.005401  -0.048876
    280       0.000139   0.012089  -0.000071   0.003574   0.005646   0.051279
    281      -0.000142  -0.012255   0.000174  -0.000818  -0.001520  -0.021027
    282       0.000687   0.053048  -0.000214   0.019512   0.040794   0.244206
    283      -0.000489  -0.038591   0.000142  -0.014322  -0.029989  -0.182385
    284       0.000303   0.023853  -0.000038   0.008920   0.017046   0.112164
    285      -0.000506  -0.037519   0.000261  -0.027346  -0.058358  -0.332755
    286      -0.000127  -0.009312   0.000085  -0.008766  -0.019029  -0.107641
    287      -0.000233  -0.015745   0.000142  -0.015803  -0.033536  -0.191034
    288      -0.000273  -0.020315   0.000134  -0.014365  -0.030725  -0.175112
    289      -0.000518  -0.037670   0.000234  -0.026114  -0.054659  -0.313491
    290      -0.000579  -0.043728   0.000288  -0.029645  -0.063942  -0.364669
    291      -0.000642  -0.048983   0.000326  -0.032747  -0.071028  -0.404049
    292      -0.000435  -0.030122   0.000225  -0.025471  -0.053553  -0.305463
    293       0.000113   0.008782  -0.000053   0.005229   0.011305   0.064988
    294       0.000176   0.002187   0.000044  -0.000679  -0.008570  -0.051114
    295      -0.000289  -0.004019  -0.000081   0.002304   0.016720   0.100332
    296      -0.000626  -0.031645  -0.000012  -0.003625   0.004525   0.029278
    297       0.000475   0.033657  -0.000031   0.002696   0.003036   0.016384
    298      -0.000594  -0.040967   0.000082  -0.007959  -0.014068  -0.084776
    299      -0.000376  -0.026814   0.000020  -0.001796  -0.001916  -0.009898
    300       0.000143   0.003886   0.000012   0.000366  -0.001915  -0.011915
    301      -0.001230  -0.089275  -0.000054  -0.000153   0.008282   0.046099
    302      -0.000083   0.005444  -0.000017  -0.002378   0.002090   0.012255
    303       0.000511   0.003116  -0.000025   0.015540   0.003102   0.017049
    304      -0.000311  -0.025802  -0.000012   0.002064   0.002166   0.012825
    305      -0.001793  -0.109425  -0.000034  -0.009267   0.006257   0.036483
    306      -0.001619   0.025186   0.000021  -0.063815  -0.003286  -0.025889
    307      -0.000149  -0.002340  -0.000004  -0.004093   0.000760   0.003656
    308       0.000083  -0.001396  -0.000009   0.004261   0.001563   0.009279
    309      -0.003024  -0.277833  -0.000072   0.015342   0.008546   0.045731
    310       0.002854   0.255453   0.000064  -0.012067  -0.007647  -0.040596
    311      -0.001816  -0.165093  -0.000044   0.008457   0.005014   0.026725
    312      -0.000939  -0.097957  -0.000022   0.010442   0.002461   0.013516
    313       0.005316   0.500911   0.000127  -0.033283  -0.015241  -0.082053
    314      -0.000492  -0.035832  -0.000013  -0.001421   0.001432   0.007393
    315      -0.001043  -0.109512  -0.000025   0.011536   0.002763   0.015139
    316       0.002859   0.258333   0.000065  -0.013280  -0.007860  -0.041952
    317      -0.004378  -0.416684  -0.000106   0.029096   0.012282   0.066188
    318      -0.001210  -0.045337  -0.000008  -0.043396   0.001351   0.002906
    319      -0.002237  -0.132232  -0.000030   0.010768   0.001464   0.003089
    320       0.001591   0.071597   0.000013   0.033824  -0.001694  -0.004426
    321      -0.001256  -0.044857  -0.000008  -0.046311   0.001453   0.003370
    322      -0.002466  -0.122917  -0.000026  -0.027725   0.002308   0.006068
    323       0.001335   0.087181   0.000018  -0.022668  -0.000656  -0.001256
    324       0.001255   0.080377   0.000015   0.037324  -0.001924  -0.006040
    325       0.002728   0.152070   0.000033   0.052393  -0.003763  -0.012685
    326      -0.001535  -0.081150  -0.000020  -0.017136   0.001931   0.006684
    327       0.001306   0.083118   0.000015   0.037148  -0.001792  -0.005212
    328       0.002691   0.145157   0.000032   0.038563  -0.003165  -0.010089
    329      -0.001959  -0.111632  -0.000023  -0.042629   0.002518   0.007817
    330      -0.002113   0.060048   0.000009  -0.034924   0.000379   0.000631
    331      -0.000373   0.032116   0.000006  -0.007506  -0.000159  -0.000655
    332       0.000246  -0.022656  -0.000005   0.004075   0.000156   0.000628
    333      -0.001739   0.116761   0.000031  -0.273648   0.005874   0.022253
    334       0.000850  -0.050844  -0.000014   0.120915  -0.002607  -0.009846
    335      -0.000558   0.032112   0.000007  -0.077440   0.001670   0.006286
    336      -0.001142   0.082249   0.000023  -0.205086   0.004327   0.016358
    337       0.002037  -0.146448  -0.000040   0.347571  -0.007421  -0.028151
    338      -0.000133   0.008775   0.000000  -0.008736   0.000233   0.000942
    339      -0.001173   0.083517   0.000023  -0.209065   0.004413   0.016675
    340       0.000908  -0.065141  -0.000017   0.143074  -0.003099  -0.011819
    341      -0.001808   0.130287   0.000035  -0.313675   0.006682   0.025328
    342       0.000101  -0.016272  -0.000003   0.001249   0.000082  -0.000071
    343      -0.004080  -0.048704  -0.000005  -0.193034   0.005373   0.016806
    344       0.002319   0.040948   0.000005   0.109348  -0.003127  -0.009520
    345      -0.000011  -0.017709  -0.000003  -0.001747   0.000159   0.000134
    346      -0.003780  -0.057381  -0.000006  -0.177868   0.005007   0.015374
    347       0.002847   0.029794   0.000002   0.135173  -0.003724  -0.011712
    348      -0.000410   0.018214   0.000002   0.019911  -0.000560  -0.001449
    349       0.002963   0.056153   0.000005   0.187642  -0.004975  -0.014946
    350      -0.002269  -0.023929  -0.000001  -0.114553   0.002994   0.009132
    351      -0.000320   0.018056   0.000002   0.018622  -0.000527  -0.001346
    352       0.003565   0.044426   0.000004   0.179875  -0.004733  -0.014356
    353      -0.001993  -0.041822  -0.000004  -0.124357   0.003320   0.009921
    354      -0.005523   0.058481   0.000007   0.054517  -0.001382  -0.002943
    355      -0.002956   0.041373   0.000005   0.053299  -0.001375  -0.003402
    356       0.001672  -0.027038  -0.000003  -0.034491   0.000887   0.002183
    357       0.003358   0.067611   0.000006   0.256232  -0.006739  -0.020227
    358       0.000712  -0.006661  -0.000000  -0.021756   0.000558   0.001619
    359       0.001879   0.018313   0.000001   0.063653  -0.001715  -0.005206
    360       0.003102   0.065007   0.000006   0.250446  -0.006692  -0.020307
    361      -0.004432  -0.063819  -0.000005  -0.244022   0.006453   0.019451
    362       0.000539  -0.005598  -0.000001  -0.027730   0.000792   0.002536
    363       0.002713   0.059856   0.000005   0.230487  -0.006149  -0.018649
    364      -0.000827  -0.019769  -0.000001  -0.076594   0.001920   0.005579
    365       0.002850   0.060203   0.000005   0.236552  -0.006278  -0.019008
    366      -0.001192  -0.004174  -0.000001   0.004361  -0.000126  -0.000532
    367      -0.003795  -0.014612  -0.000001   0.007705  -0.000217  -0.001068
    368      -0.002175  -0.005569  -0.000000  -0.010940   0.000299   0.000889
    369      -0.007634  -0.002289  -0.000000   0.003411  -0.000093  -0.000401
    370      -0.011419   0.010042   0.000003   0.008958  -0.000237  -0.000619
    371      -0.003153  -0.004601  -0.000000   0.002515  -0.000070  -0.000355
    372      -0.012441  -0.003708  -0.000001  -0.024231   0.000702   0.002478
    373      -0.014223   0.005027   0.000002   0.013082  -0.000373  -0.001277
    374      -0.021339   0.003525   0.000002   0.001220  -0.000039  -0.000151
    375      -0.008701   0.000415  -0.000000  -0.007109   0.000206   0.000740
    376      -0.013276   0.005361   0.000001   0.000571   0.000020   0.000301
    377       0.005307   0.007489   0.000001   0.023947  -0.000663  -0.002146
    378      -0.006599   0.003576   0.000002   0.018600  -0.000639  -0.002818
    379       0.013527  -0.006794  -0.000003  -0.034666   0.001168   0.005051
    380       0.009956  -0.003941  -0.000001  -0.019679   0.000662   0.002857
    381      -0.017708   0.002510   0.000000   0.009979  -0.000307  -0.001203
    382      -0.008264   0.002098   0.000001   0.006972  -0.000202  -0.000736
    383       0.040199  -0.004443   0.000001  -0.017691   0.000542   0.002129
    384      -0.013161   0.002438   0.000001   0.011192  -0.000361  -0.001491
    385       0.003171   0.001684   0.000001   0.006309  -0.000189  -0.000717
    386       0.011440  -0.006780  -0.000001  -0.028258   0.000883   0.003536
    387       0.009131   0.001004   0.000000   0.004702  -0.000155  -0.000665
    388      -0.014011  -0.000651  -0.000001  -0.003274   0.000107   0.000448
    389       0.018001   0.000270   0.000001   0.001988  -0.000067  -0.000278
    390      -0.002580   0.000220   0.000000   0.001720  -0.000067  -0.000329
    391      -0.007647   0.002853   0.000000   0.010409  -0.000311  -0.001202
    392       0.007478  -0.002087   0.000001  -0.006151   0.000160   0.000506
    393      -0.063207   0.001508  -0.000000   0.003463  -0.000097  -0.000308
    394      -0.005532   0.000190  -0.000000   0.000622  -0.000019  -0.000076
    395      -0.147176   0.003173   0.000000   0.007111  -0.000197  -0.000635
    396      -0.057557   0.000276  -0.000000  -0.000486   0.000014   0.000112
    397       0.029004  -0.000092  -0.000001   0.000415  -0.000014  -0.000084
    398       0.164800  -0.001040   0.000002   0.000438  -0.000016  -0.000203
    399      -0.196306   0.001298  -0.000001  -0.000150   0.000008   0.000181
    400      -0.036644   0.000313  -0.000001   0.000200  -0.000006   0.000011
    401       0.137764  -0.000928   0.000002   0.000011  -0.000000  -0.000111
    402      -0.143961   0.000971  -0.000001  -0.000038   0.000003   0.000114
    403       0.166687  -0.001184  -0.000000  -0.000147   0.000003  -0.000123
    404       0.108913  -0.000720   0.000002   0.000053  -0.000002  -0.000093
    405      -0.270419   0.002827  -0.000002   0.004936  -0.000136  -0.000588
    406       0.017400  -0.000176  -0.000001  -0.000350   0.000011   0.000050
    407      -0.377359   0.004098  -0.000001   0.007321  -0.000202  -0.000853
    408      -0.510831   0.005613  -0.000003   0.009974  -0.000274  -0.001143
    409      -0.078186   0.000430  -0.000002   0.000287  -0.000007  -0.000082
    410      -0.111158   0.000846   0.000000   0.001053  -0.000028  -0.000160
    411       0.004919  -0.000092  -0.000000   0.001485  -0.000060  -0.000308
    412       0.055720  -0.001691   0.000004   0.029719  -0.001184  -0.005924
    413      -0.013413   0.000731   0.000001  -0.006165   0.000256   0.001324
    414      -0.007688   0.000090  -0.000001  -0.007437   0.000298   0.001506
    415       0.040090  -0.001316   0.000003   0.022765  -0.000915  -0.004623
    416      -0.058508   0.001670  -0.000002  -0.031951   0.001268   0.006346
    417       0.041014  -0.001065   0.000003   0.024315  -0.000963  -0.004806
    418       0.049997  -0.001440   0.000004   0.028909  -0.001154  -0.005801
    419      -0.023937   0.000914   0.000000  -0.011598   0.000461   0.002299
    420      -0.000001   0.000000   0.045051   0.000023   0.001545  -0.000146
    421       0.000002   0.000000  -0.031351  -0.000019  -0.001380   0.000144
    422      -0.000002  -0.000000   0.038008   0.000024   0.001721  -0.000181
                276        277        278        279        280        281    
      0      -0.000001  -0.000062  -0.000000  -0.000002  -0.000004   0.012306
      1       0.000000   0.000016   0.000000   0.000000  -0.000001   0.004406
      2      -0.000002  -0.000077   0.000000  -0.000002  -0.000007   0.020767
      3       0.000004   0.000214   0.000001   0.000005   0.000020  -0.058389
      4      -0.000002  -0.000115  -0.000000  -0.000003  -0.000011   0.032629
      5       0.000004   0.000231   0.000001   0.000006   0.000020  -0.060498
      6       0.000001   0.000029   0.000001   0.000003   0.000020  -0.061386
      7      -0.000003  -0.000157  -0.000001  -0.000005  -0.000022   0.067204
      8      -0.000002  -0.000111   0.000001   0.000000   0.000010  -0.030380
      9      -0.000000  -0.000027  -0.000000  -0.000001  -0.000004   0.011944
     10       0.000001   0.000053   0.000000   0.000002   0.000007  -0.020621
     11       0.000000   0.000016   0.000001  -0.000000   0.000001  -0.001100
     12       0.000001   0.000032   0.000000   0.000001   0.000008  -0.023674
     13      -0.000000  -0.000007  -0.000000   0.000000  -0.000000   0.000576
     14      -0.000000  -0.000015   0.000001  -0.000001  -0.000003   0.009076
     15      -0.000001  -0.000052  -0.000001  -0.000005  -0.000021   0.065323
     16       0.000000   0.000032   0.000000   0.000004   0.000012  -0.035244
     17      -0.000001  -0.000054  -0.000000  -0.000005  -0.000026   0.078592
     18       0.000000   0.000007   0.000000   0.000000   0.000003  -0.008855
     19       0.000000  -0.000001  -0.000000   0.000000  -0.000001   0.003279
     20       0.000000   0.000022   0.000000  -0.000001  -0.000005   0.014332
     21       0.000000   0.000003  -0.000000  -0.000000   0.000002  -0.006758
     22       0.000000   0.000012   0.000000   0.000003   0.000015  -0.048037
     23      -0.000000  -0.000014  -0.000000  -0.000004  -0.000023   0.072331
     24       0.000001   0.000032  -0.000001  -0.000005  -0.000023   0.068931
     25       0.000003   0.000162   0.000001   0.000007   0.000028  -0.083203
     26       0.000004   0.000208   0.000000   0.000000  -0.000009   0.028340
     27       0.000001   0.000068   0.000000   0.000001   0.000009  -0.027289
     28       0.000002   0.000126   0.000000  -0.000001  -0.000004   0.013195
     29       0.000004   0.000218   0.000000   0.000002   0.000011  -0.032654
     30      -0.000003  -0.000165  -0.000000  -0.000001   0.000007  -0.022939
     31       0.000001   0.000022  -0.000001  -0.000004  -0.000023   0.070991
     32      -0.000005  -0.000267  -0.000001  -0.000004  -0.000010   0.029718
     33      -0.000002  -0.000119   0.000000  -0.000002   0.000001  -0.003840
     34       0.000002   0.000104   0.000000   0.000002   0.000006  -0.018067
     35      -0.000001  -0.000041   0.000000   0.000000   0.000001  -0.004597
     36       0.000004   0.000209  -0.000000   0.000004  -0.000000   0.002632
     37       0.000001   0.000036   0.000000   0.000001   0.000001  -0.002379
     38      -0.000005  -0.000251  -0.000000  -0.000002   0.000001  -0.003137
     39       0.000005   0.000241  -0.000000   0.000001  -0.000001   0.005333
     40      -0.000003  -0.000136   0.000000  -0.000003   0.000000  -0.002162
     41       0.000017   0.000821   0.000000   0.000009  -0.000002   0.006972
     42      -0.000014  -0.000633   0.000000  -0.000000   0.000001  -0.004146
     43      -0.000001  -0.000028   0.000000   0.000002  -0.000000   0.000839
     44       0.000007   0.000284  -0.000000  -0.000003   0.000001  -0.000634
     45      -0.000005  -0.000209  -0.000000   0.000000   0.000001  -0.000162
     46       0.000015   0.000691  -0.000000   0.000006  -0.000001   0.005339
     47      -0.000021  -0.001052   0.000000  -0.000016   0.000000  -0.008293
     48       0.000037   0.001480   0.000001  -0.000015  -0.000001  -0.002896
     49      -0.000003   0.000071  -0.000001   0.000023   0.000001   0.006129
     50      -0.000012  -0.000542  -0.000000  -0.000001  -0.000001   0.002626
     51      -0.000015  -0.000494  -0.000001   0.000015   0.000001   0.001076
     52       0.000033   0.001210   0.000001  -0.000024  -0.000002  -0.001481
     53       0.000063   0.002542   0.000001  -0.000030  -0.000005  -0.002069
     54      -0.000039  -0.001423  -0.000001   0.000031   0.000004   0.002739
     55      -0.000018  -0.000699  -0.000000   0.000019   0.000005  -0.000623
     56      -0.000167  -0.006579  -0.000003   0.000095   0.000016   0.004069
     57       0.000148   0.006185   0.000002  -0.000029  -0.000005  -0.000846
     58      -0.000004  -0.000186  -0.000000   0.000002   0.000001   0.000203
     59       0.000424   0.018041   0.000004  -0.000059  -0.000016  -0.001105
     60       0.000035   0.001791   0.000000   0.000043   0.000009  -0.000193
     61       0.000052   0.002355   0.000000   0.000000  -0.000003   0.000347
     62       0.000063   0.002490  -0.000001  -0.000028  -0.000004  -0.000978
     63      -0.000437  -0.020479   0.000001  -0.000095   0.000015  -0.000138
     64      -0.000080  -0.003629   0.000001  -0.000022  -0.000001   0.000255
     65      -0.000156  -0.007670  -0.000000  -0.000119  -0.000016   0.000012
     66       0.000372   0.017195  -0.000000  -0.000060  -0.000068   0.000010
     67       0.000561   0.026579  -0.000002   0.000299   0.000042   0.000012
     68       0.000442   0.020891  -0.000002   0.000196   0.000016   0.000048
     69       0.000810   0.038157  -0.000002   0.000300   0.000023  -0.000040
     70      -0.001280  -0.060554   0.000005  -0.000760  -0.000127  -0.000035
     71      -0.000746  -0.035422   0.000003  -0.000529  -0.000088  -0.000020
     72      -0.001615  -0.077847   0.000005  -0.001045  -0.000171  -0.000119
     73       0.002010   0.097112  -0.000006   0.001345   0.000205   0.000107
     74       0.001300   0.063142  -0.000005   0.001021   0.000194   0.000084
     75      -0.000127  -0.006179  -0.000001   0.000133   0.000065   0.000004
     76       0.000238   0.012024  -0.000003   0.000641   0.000153   0.000012
     77       0.000070   0.002899  -0.000003   0.000422   0.000085   0.000002
     78      -0.000054   0.003124  -0.000003   0.002051   0.000759   0.000007
     79       0.000057  -0.001790   0.000001  -0.001433  -0.000455  -0.000019
     80      -0.000055  -0.000476  -0.000005   0.001476   0.000476   0.000014
     81       0.000025  -0.001040   0.000006  -0.001964  -0.000990   0.000000
     82      -0.000006   0.011717  -0.000007   0.003914   0.001128   0.000011
     83      -0.000011  -0.002187   0.000003  -0.001247  -0.000594  -0.000003
     84      -0.000025  -0.017796   0.000010  -0.005563  -0.001582  -0.000020
     85      -0.000063  -0.019307   0.000002  -0.003227   0.000099  -0.000013
     86      -0.000020  -0.008039   0.000000  -0.001432  -0.000056  -0.000009
     87      -0.000057   0.030573   0.000002   0.007246   0.002210   0.000018
     88      -0.000042   0.029504   0.000006   0.005631   0.001436   0.000017
     89      -0.000031   0.016456   0.000002   0.003594   0.001105   0.000010
     90      -0.000041   0.003819   0.000002   0.001045   0.000836   0.000005
     91       0.000100   0.002136   0.000022  -0.007948  -0.005699  -0.000003
     92       0.000041  -0.000118   0.000002  -0.001772  -0.001475  -0.000000
     93       0.000090   0.001062  -0.000084   0.021820   0.011963   0.000008
     94       0.000172  -0.000091  -0.000005  -0.002284  -0.003219  -0.000001
     95       0.000058  -0.001298   0.000016  -0.006140  -0.004070  -0.000004
     96      -0.000130   0.000397   0.000098  -0.024981  -0.016019  -0.000007
     97      -0.000189   0.000670   0.000098  -0.023414  -0.012116  -0.000006
     98       0.000126  -0.000746  -0.000066   0.015354   0.007876   0.000005
     99      -0.000002   0.000503   0.000069  -0.018954  -0.010700  -0.000007
    100       0.000383  -0.002875  -0.000278   0.069231   0.038655   0.000018
    101      -0.000236   0.001614   0.000162  -0.040338  -0.022526  -0.000010
    102       0.000572  -0.002115  -0.000145   0.028449   0.012250   0.000006
    103      -0.001480   0.005818   0.000343  -0.064153  -0.023391  -0.000012
    104       0.000897  -0.003396  -0.000210   0.039067   0.014342   0.000008
    105       0.001325   0.000063  -0.000030  -0.018811  -0.021022  -0.000009
    106       0.000047   0.001084   0.000221  -0.063529  -0.044068  -0.000019
    107      -0.000049  -0.000656  -0.000134   0.038680   0.027079   0.000012
    108      -0.001143   0.000112   0.000002   0.020709   0.020972   0.000009
    109      -0.001794  -0.000173   0.000010   0.037953   0.049813   0.000020
    110       0.001182   0.000103  -0.000008  -0.024422  -0.032301  -0.000013
    111       0.001139  -0.000092  -0.000013  -0.010426  -0.003868  -0.000002
    112       0.000235   0.000126   0.000087  -0.023087  -0.002788  -0.000002
    113      -0.000161  -0.000111  -0.000059   0.015517   0.001792   0.000001
    114      -0.001852   0.000181   0.000234  -0.018163   0.028811   0.000011
    115       0.000347  -0.000310  -0.000209   0.036929  -0.014802  -0.000006
    116      -0.000186   0.000204   0.000130  -0.024127   0.009218   0.000004
    117       0.007425  -0.001788  -0.000764   0.055437  -0.020340  -0.000008
    118      -0.007551   0.001870   0.000769  -0.056535   0.019946   0.000007
    119       0.004931  -0.001224  -0.000501   0.036902  -0.013034  -0.000004
    120       0.001221  -0.000081  -0.000159   0.001617  -0.012961  -0.000006
    121       0.006098  -0.000565  -0.000292  -0.029302  -0.013323  -0.000007
    122      -0.004020   0.000372   0.000195   0.019146   0.009384   0.000004
    123      -0.001204   0.000170   0.000078   0.001480  -0.000943  -0.000000
    124      -0.008024   0.000684   0.000573   0.015719   0.045055   0.000019
    125       0.005299  -0.000447  -0.000384  -0.010154  -0.029530  -0.000013
    126      -0.000185   0.000009   0.000023  -0.000213   0.008798   0.000004
    127       0.001495  -0.000215  -0.000175  -0.009225   0.020784   0.000008
    128      -0.000934   0.000140   0.000123   0.006030  -0.014281  -0.000006
    129      -0.001720  -0.000120   0.000017  -0.012231   0.073765   0.000032
    130      -0.001882   0.000202   0.000546   0.012080  -0.039871  -0.000018
    131      -0.000013  -0.000104  -0.000132  -0.007282   0.024796   0.000010
    132      -0.002958   0.000546  -0.000416   0.039365  -0.081257  -0.000034
    133       0.002349  -0.000312   0.000053  -0.020810   0.040988   0.000016
    134      -0.000637   0.000214  -0.000170   0.015748  -0.029492  -0.000012
    135       0.001531   0.000028  -0.000615   0.004360  -0.018315  -0.000008
    136       0.000643  -0.000024  -0.000632   0.000478  -0.004576  -0.000003
    137      -0.002345   0.000070   0.000608   0.002986  -0.015307  -0.000007
    138      -0.009159   0.000126   0.000805  -0.001348   0.000908   0.000000
    139       0.017528  -0.000294  -0.004785  -0.000786   0.004355   0.000001
    140       0.008307  -0.000133  -0.001655   0.001497  -0.003611  -0.000002
    141       0.021418  -0.000340  -0.002783  -0.000364   0.000125  -0.000000
    142      -0.003755   0.000058   0.001405  -0.000050  -0.000320  -0.000001
    143      -0.033331   0.000525   0.004386   0.000047   0.000988  -0.000000
    144      -0.022163   0.000348   0.000729   0.000268   0.000244   0.000000
    145      -0.064629   0.001033   0.010932   0.000929   0.000948   0.000000
    146       0.056766  -0.000899  -0.005072  -0.000837  -0.000304  -0.000001
    147       0.018751  -0.000293   0.005536   0.000204  -0.000653  -0.000000
    148       0.015847  -0.000251  -0.001935   0.000041  -0.000747  -0.000001
    149      -0.040661   0.000636  -0.004364  -0.000291   0.001424  -0.000000
    150       0.003910  -0.000066  -0.000292  -0.000280   0.000302   0.000001
    151       0.002126  -0.000032   0.007116   0.000285  -0.000332  -0.000000
    152       0.007365  -0.000120   0.004754  -0.000141  -0.000043  -0.000001
    153       0.001378  -0.000015  -0.018682   0.000014  -0.000149  -0.000000
    154       0.001086  -0.000019   0.004340  -0.000015   0.000017   0.000000
    155      -0.001355   0.000023  -0.003775   0.000009   0.000015  -0.000001
    156      -0.003146   0.000039   0.030679   0.000030   0.000172   0.000001
    157       0.000820  -0.000008  -0.013396   0.000008  -0.000091  -0.000000
    158       0.000423   0.000006  -0.030196   0.000126  -0.000316  -0.000001
    159      -0.006263   0.000124  -0.086231  -0.000353   0.000030  -0.000002
    160       0.002592  -0.000050   0.034865   0.000143  -0.000014   0.000001
    161       0.006680  -0.000131   0.087745   0.000361  -0.000034   0.000001
    162       0.015329  -0.000255   0.044969   0.000181  -0.000162   0.000000
    163      -0.003293   0.000054  -0.006072  -0.000035   0.000053   0.000000
    164       0.008344  -0.000145   0.040892   0.000064   0.000047  -0.000000
    165      -0.052695   0.000876  -0.159176  -0.000755   0.000699  -0.000001
    166       0.041126  -0.000702   0.170726   0.000461  -0.000111   0.000002
    167      -0.025776   0.000454  -0.142519  -0.000183  -0.000275  -0.000003
    168       0.030932  -0.000494  -0.002985  -0.001082   0.000757   0.000000
    169       0.113161  -0.001812  -0.013022  -0.004174   0.003145   0.000000
    170      -0.081061   0.001297   0.008380   0.002900  -0.002062  -0.000002
    171      -0.000001  -0.000017   0.000001   0.000004   0.000016  -0.047637
    172       0.000001   0.000026   0.000000   0.000001   0.000008  -0.026184
    173      -0.000001   0.000002   0.000001   0.000008   0.000034  -0.102130
    174       0.000001   0.000034  -0.000000  -0.000002  -0.000007   0.021636
    175      -0.000000  -0.000011  -0.000000   0.000001   0.000000  -0.000789
    176       0.000001   0.000053  -0.000000  -0.000002  -0.000010   0.029398
    177      -0.000002  -0.000118  -0.000002  -0.000008  -0.000037   0.113180
    178      -0.000001  -0.000060  -0.000001  -0.000003  -0.000016   0.049631
    179       0.000001   0.000090   0.000002   0.000004   0.000019  -0.057415
    180      -0.000002  -0.000114  -0.000002  -0.000008  -0.000035   0.106595
    181       0.000002   0.000105   0.000000   0.000004   0.000015  -0.047091
    182       0.000000   0.000033   0.000001   0.000001   0.000003  -0.008028
    183      -0.000002  -0.000096  -0.000001  -0.000007  -0.000028   0.086520
    184       0.000001   0.000056   0.000001   0.000003   0.000011  -0.035347
    185       0.000001   0.000037   0.000001   0.000003   0.000016  -0.047477
    186      -0.000000   0.000003   0.000001   0.000002   0.000015  -0.045963
    187       0.000000  -0.000055  -0.000005  -0.000020  -0.000126   0.385859
    188       0.000000   0.000057   0.000005   0.000020   0.000124  -0.378359
    189       0.000001  -0.000016  -0.000002  -0.000012  -0.000073   0.224701
    190       0.000000   0.000014   0.000000   0.000003   0.000013  -0.041974
    191      -0.000001   0.000041   0.000006   0.000023   0.000148  -0.452156
    192       0.000000   0.000011   0.000000   0.000003   0.000018  -0.056143
    193       0.000001  -0.000032  -0.000004  -0.000015  -0.000098   0.296945
    194      -0.000000   0.000029   0.000004   0.000016   0.000103  -0.317240
    195       0.000008   0.000386   0.000000   0.000001   0.000001  -0.003969
    196      -0.000013  -0.000626   0.000001   0.000004   0.000034  -0.101397
    197      -0.000026  -0.001401  -0.000003  -0.000014  -0.000063   0.191207
    198      -0.000013  -0.000650  -0.000001  -0.000004  -0.000007   0.021606
    199      -0.000008  -0.000399  -0.000000  -0.000005  -0.000014   0.043198
    200      -0.000021  -0.001187  -0.000002  -0.000009  -0.000037   0.111254
    201      -0.000011  -0.000630  -0.000002  -0.000014  -0.000064   0.193484
    202      -0.000020  -0.001077  -0.000001  -0.000005  -0.000018   0.055216
    203      -0.000014  -0.000749  -0.000001  -0.000005  -0.000019   0.059131
    204      -0.000005  -0.000287  -0.000001  -0.000009  -0.000017   0.050025
    205      -0.000006  -0.000207   0.000001   0.000003   0.000011  -0.030703
    206       0.000017   0.000765   0.000000   0.000009   0.000018  -0.054244
    207       0.000017   0.000881   0.000000   0.000005  -0.000012   0.037630
    208      -0.000021  -0.001006  -0.000001  -0.000009  -0.000016   0.048191
    209      -0.000012  -0.000573  -0.000000  -0.000004   0.000000  -0.000814
    210      -0.000074  -0.003562   0.000000  -0.000040   0.000013  -0.048909
    211      -0.000001  -0.000021   0.000000   0.000000  -0.000002   0.006253
    212       0.000007   0.000336  -0.000000   0.000004  -0.000001   0.005156
    213       0.000078   0.003490  -0.000002  -0.000003   0.000001   0.009785
    214      -0.000001  -0.000205   0.000001  -0.000017   0.000001  -0.005458
    215      -0.000024  -0.001130   0.000001  -0.000004   0.000000  -0.005369
    216       0.000042   0.001930  -0.000001  -0.000002  -0.000002   0.013237
    217       0.000037   0.001731  -0.000001  -0.000000  -0.000002   0.012880
    218      -0.000041  -0.001867   0.000002   0.000003  -0.000003   0.000300
    219       0.000041   0.001916  -0.000001  -0.000000  -0.000002   0.016130
    220      -0.000022  -0.001082   0.000001  -0.000007   0.000003  -0.014109
    221      -0.000041  -0.001694   0.000001   0.000021  -0.000003   0.003016
    222      -0.000027  -0.001155   0.000000   0.000007   0.000004  -0.005552
    223      -0.000040  -0.002257   0.000002  -0.000065   0.000005  -0.045586
    224      -0.000001   0.000347  -0.000001   0.000053  -0.000001   0.032595
    225       0.000026   0.001140  -0.000000   0.000000  -0.000002   0.006205
    226      -0.000096  -0.004303  -0.000000  -0.000014   0.000006  -0.017319
    227       0.000037   0.001792   0.000001   0.000026   0.000003   0.002051
    228      -0.000010  -0.000495  -0.000000  -0.000000   0.000001   0.003422
    229       0.000027   0.000987   0.000001  -0.000040  -0.000006  -0.013913
    230       0.000246   0.011024   0.000001   0.000041   0.000002   0.006333
    231      -0.000191  -0.008101  -0.000003   0.000012  -0.000001   0.002037
    232      -0.000176  -0.008739   0.000001  -0.000124  -0.000002  -0.034130
    233       0.000034   0.001389   0.000000  -0.000007  -0.000000   0.001151
    234       0.000462   0.017744   0.000010  -0.000286  -0.000037  -0.015349
    235      -0.000317  -0.012123  -0.000007   0.000200   0.000026   0.009383
    236      -0.000006  -0.000134  -0.000001   0.000011  -0.000000   0.000058
    237      -0.000811  -0.034711  -0.000009   0.000045   0.000008  -0.000412
    238       0.000565   0.024749   0.000004  -0.000028  -0.000025   0.000467
    239      -0.001153  -0.050055  -0.000012   0.000040   0.000026  -0.001390
    240      -0.000023  -0.000972  -0.000001   0.000018   0.000006   0.000075
    241       0.000510   0.021402   0.000008  -0.000125  -0.000031  -0.002427
    242      -0.001643  -0.070266  -0.000020   0.000167   0.000044  -0.000357
    243      -0.000815  -0.034030  -0.000013   0.000178   0.000034   0.002490
    244      -0.000777  -0.033516  -0.000009   0.000069   0.000028  -0.000381
    245      -0.001413  -0.061102  -0.000015   0.000114   0.000050  -0.001872
    246       0.000327   0.016055  -0.000005   0.000250   0.000034   0.003934
    247      -0.000009  -0.001455   0.000001  -0.000186  -0.000035  -0.004103
    248      -0.000211  -0.010191   0.000004  -0.000109  -0.000008  -0.001540
    249      -0.000184  -0.010527   0.000003  -0.000379  -0.000065  -0.006646
    250      -0.000241  -0.011352  -0.000000  -0.000172  -0.000036  -0.000030
    251      -0.000114  -0.003784  -0.000003   0.000158   0.000026   0.005073
    252      -0.000199  -0.009817  -0.000002   0.000058   0.000062   0.000974
    253       0.000809   0.039920  -0.000003   0.000822   0.000160   0.000056
    254       0.000602   0.030411  -0.000000   0.000660   0.000112  -0.001336
    255       0.001327   0.061247  -0.000002   0.000063  -0.000099  -0.001549
    256       0.000080   0.000951  -0.000001  -0.000594  -0.000147  -0.000526
    257       0.000989   0.048516  -0.000001   0.000640   0.000062  -0.000277
    258      -0.006317  -0.297071   0.000017  -0.002348  -0.000139  -0.000066
    259      -0.001099  -0.051406   0.000002  -0.000243   0.000027   0.000032
    260      -0.002002  -0.094067   0.000005  -0.000681  -0.000014  -0.000036
    261       0.007228   0.352348  -0.000020   0.005268   0.000816   0.000454
    262      -0.003797  -0.183581   0.000009  -0.001899  -0.000048  -0.000168
    263      -0.002439  -0.121340   0.000008  -0.002880  -0.000742  -0.000287
    264       0.005296   0.255907  -0.000018   0.003912   0.000841   0.000674
    265      -0.003843  -0.187045   0.000010  -0.002510  -0.000268  -0.000090
    266      -0.008582  -0.415396   0.000025  -0.005817  -0.000948  -0.000672
    267       0.004214   0.201902  -0.000013   0.002414   0.000395   0.000496
    268      -0.010052  -0.488681   0.000032  -0.007769  -0.001498  -0.000882
    269      -0.000446  -0.025028   0.000001  -0.001273  -0.000321   0.000064
    270       0.001046   0.044745  -0.000003  -0.000586  -0.000154   0.000042
    271       0.000770   0.034684  -0.000003   0.000051  -0.000011   0.000026
    272       0.001960   0.086323   0.000007  -0.003302  -0.000996  -0.000049
    273      -0.000651  -0.028584   0.000005  -0.000327  -0.000011   0.000007
    274      -0.001072  -0.053908   0.000002  -0.000872  -0.000049   0.000058
    275      -0.001357  -0.058932   0.000012  -0.000935  -0.000153   0.000009
    276       0.000190   0.016232   0.000002   0.001481   0.000710  -0.000006
    277       0.000250   0.027534   0.000020  -0.000590  -0.000802   0.000039
    278       0.000646   0.035983   0.000008  -0.000134   0.000388  -0.000015
    279      -0.000409  -0.041251  -0.000001  -0.005344  -0.001981  -0.000035
    280       0.000095   0.019860  -0.000022   0.008282   0.002970   0.000069
    281       0.000340   0.018056   0.000031  -0.005833  -0.001936  -0.000074
    282       0.000100   0.080072  -0.000045   0.024920   0.006907   0.000075
    283      -0.000138  -0.063639   0.000039  -0.020379  -0.006182  -0.000060
    284       0.000287   0.050011  -0.000025   0.012886   0.003901   0.000057
    285       0.000283  -0.111282  -0.000027  -0.022963  -0.007063  -0.000055
    286       0.000142  -0.035534  -0.000014  -0.007092  -0.002428  -0.000015
    287       0.000261  -0.064654  -0.000034  -0.010267  -0.003224  -0.000026
    288       0.000129  -0.058456  -0.000009  -0.013293  -0.004359  -0.000031
    289       0.000185  -0.107638  -0.000030  -0.020548  -0.005841  -0.000058
    290       0.000280  -0.119770  -0.000009  -0.029620  -0.010004  -0.000066
    291       0.000318  -0.131446  -0.000005  -0.033662  -0.011447  -0.000071
    292       0.000319  -0.104262  -0.000047  -0.017106  -0.004938  -0.000044
    293      -0.000034   0.021343  -0.000002   0.005882   0.001993   0.000014
    294      -0.000021  -0.017030   0.000095  -0.028508  -0.014437  -0.000023
    295      -0.000028   0.034649  -0.000145   0.046918   0.024306   0.000046
    296      -0.000305   0.013707  -0.000085   0.033484   0.021802   0.000034
    297       0.000338   0.001332  -0.000027  -0.000318  -0.004731  -0.000007
    298      -0.000162  -0.026264  -0.000007  -0.000179   0.003942  -0.000024
    299      -0.000271   0.000022   0.000022   0.000097   0.003704   0.000008
    300      -0.000105  -0.003807   0.000052  -0.012489  -0.003051  -0.000008
    301      -0.001318   0.013946   0.000065   0.012736   0.022202   0.000021
    302       0.000179   0.003022  -0.000104   0.025047   0.010231   0.000011
    303       0.000080   0.003849   0.000248  -0.069423  -0.040639  -0.000024
    304      -0.000237   0.004767   0.000034  -0.003388   0.000464   0.000005
    305      -0.001436   0.013984  -0.000080   0.055137   0.047057   0.000044
    306      -0.000025  -0.013061  -0.001246   0.346908   0.210921   0.000100
    307      -0.000163   0.000836  -0.000059   0.020258   0.014226   0.000007
    308       0.000030   0.003283   0.000061  -0.017310  -0.011378  -0.000004
    309      -0.004260   0.015167   0.000811  -0.135329  -0.038383  -0.000020
    310       0.003874  -0.013326  -0.000699   0.112217   0.028976   0.000016
    311      -0.002557   0.008814   0.000477  -0.078904  -0.022583  -0.000009
    312      -0.001297   0.004976   0.000355  -0.072458  -0.033164  -0.000018
    313       0.007424  -0.027662  -0.001523   0.266920   0.087188   0.000045
    314      -0.000584   0.002131   0.000032   0.004113   0.010391   0.000007
    315      -0.001516   0.005512   0.000409  -0.083174  -0.037857  -0.000019
    316       0.003838  -0.013859  -0.000700   0.113276   0.027919   0.000016
    317      -0.006148   0.022498   0.001295  -0.231467  -0.079336  -0.000041
    318      -0.004779  -0.000956   0.000178   0.051858   0.079336   0.000032
    319       0.003955  -0.002949  -0.001054   0.211487   0.101278   0.000045
    320       0.003142   0.001011   0.000074  -0.086710  -0.081920  -0.000033
    321      -0.005050  -0.000770   0.000186   0.054946   0.082743   0.000034
    322      -0.001228  -0.001919  -0.000542   0.176306   0.122014   0.000053
    323      -0.004728   0.002023   0.000904  -0.152937  -0.057315  -0.000027
    324       0.005706  -0.000184  -0.000385  -0.019293  -0.092092  -0.000039
    325       0.006553  -0.000334  -0.000147  -0.104577  -0.137777  -0.000059
    326      -0.001456  -0.000060  -0.000185   0.088343   0.064939   0.000027
    327       0.005590   0.000135  -0.000363  -0.022840  -0.092994  -0.000040
    328       0.004033   0.000545   0.000136  -0.131532  -0.119481  -0.000050
    329      -0.005603  -0.000135   0.000220   0.061058   0.103474   0.000045
    330       0.005459  -0.000750  -0.001271   0.159477  -0.205334  -0.000079
    331       0.001951  -0.000152  -0.000362   0.035751  -0.070110  -0.000028
    332      -0.001409   0.000135   0.000252  -0.024378   0.049552   0.000019
    333      -0.034338   0.008492   0.003342  -0.225213   0.062763   0.000022
    334       0.015018  -0.003700  -0.001451   0.094905  -0.023043  -0.000008
    335      -0.009494   0.002361   0.000904  -0.059561   0.014858   0.000006
    336      -0.026739   0.006471   0.002696  -0.192260   0.058537   0.000021
    337       0.044215  -0.010916  -0.004354   0.301999  -0.088519  -0.000031
    338      -0.000268   0.000229  -0.000053   0.009359  -0.008963  -0.000003
    339      -0.027194   0.006590   0.002736  -0.195430   0.059635   0.000021
    340       0.017518  -0.004451  -0.001662   0.109819  -0.025770  -0.000008
    341      -0.040240   0.009865   0.003994  -0.279199   0.083738   0.000029
    342      -0.001097  -0.000346   0.000173   0.004815   0.071506   0.000030
    343      -0.018332   0.002133   0.000775   0.090326  -0.014802  -0.000006
    344       0.011819  -0.000976  -0.000712  -0.049920  -0.060977  -0.000026
    345      -0.001076  -0.000347   0.000151   0.006223   0.071964   0.000030
    346      -0.017329   0.001697   0.000850   0.082488   0.045053   0.000019
    347       0.011904  -0.001540  -0.000387  -0.064249   0.036601   0.000015
    348       0.004232  -0.000072  -0.000286   0.009879  -0.095060  -0.000042
    349       0.023279  -0.001922  -0.001856  -0.036729  -0.153545  -0.000068
    350      -0.012708   0.001236   0.001049   0.035198   0.033948   0.000015
    351       0.004469  -0.000066  -0.000322   0.010449  -0.094543  -0.000042
    352       0.021782  -0.001928  -0.001817  -0.046871  -0.090787  -0.000040
    353      -0.016822   0.001271   0.001363   0.018665   0.126753   0.000056
    354       0.013820   0.000106  -0.000256   0.048574  -0.411067  -0.000176
    355       0.010681  -0.000141  -0.000382   0.024349  -0.259213  -0.000112
    356      -0.006979   0.000086   0.000235  -0.016852   0.173239   0.000074
    357       0.014438  -0.002030   0.001627  -0.138730   0.222122   0.000091
    358      -0.005061   0.000220   0.000050   0.010117  -0.013456  -0.000006
    359      -0.004330  -0.000355   0.001083  -0.035502   0.045488   0.000019
    360       0.013628  -0.002065   0.001854  -0.150315   0.268633   0.000111
    361      -0.010272   0.001893  -0.001609   0.136492  -0.221441  -0.000091
    362      -0.002594   0.000320  -0.000467   0.025537  -0.070361  -0.000030
    363       0.011345  -0.001875   0.001884  -0.136555   0.241023   0.000100
    364      -0.010918   0.000668   0.000413   0.031888  -0.039243  -0.000015
    365       0.013557  -0.001958   0.001651  -0.138428   0.248981   0.000102
    366      -0.001420  -0.000105   0.000049  -0.008618   0.037228   0.000016
    367       0.006077  -0.000443   0.000173  -0.033007   0.171967   0.000072
    368       0.008654  -0.000091   0.000333  -0.006445   0.061225   0.000025
    369      -0.010455   0.000128   0.004312  -0.013587   0.075758   0.000032
    370      -0.026817   0.000562   0.006372   0.005980  -0.056511  -0.000026
    371      -0.000432  -0.000093   0.001859  -0.014477   0.083449   0.000035
    372       0.051859  -0.000652  -0.005950   0.010200  -0.023028  -0.000010
    373      -0.038664   0.000611   0.014246  -0.006296   0.016127   0.000006
    374      -0.025143   0.000496   0.015637   0.000677  -0.001408  -0.000001
    375       0.009848  -0.000076   0.002561   0.006116  -0.021026  -0.000009
    376       0.017049  -0.000193   0.001895   0.003523  -0.025467  -0.000011
    377      -0.033208   0.000419   0.001986  -0.009176   0.010751   0.000004
    378      -0.162996   0.002612   0.030984   0.004052  -0.003075   0.000000
    379       0.278958  -0.004450  -0.054994  -0.005055   0.000884  -0.000002
    380       0.157228  -0.002508  -0.034800  -0.002890   0.000953  -0.000001
    381      -0.052264   0.000814  -0.005433  -0.000866   0.002761   0.000001
    382      -0.025530   0.000391  -0.007022  -0.001831   0.004423   0.000002
    383       0.092172  -0.001434   0.017344   0.001247  -0.003478  -0.000003
    384      -0.074318   0.001171  -0.003462   0.000617   0.000061   0.000000
    385      -0.028063   0.000433  -0.001746  -0.001092   0.002811   0.000001
    386       0.162039  -0.002540   0.004845   0.001480  -0.006860  -0.000004
    387      -0.036542   0.000587  -0.024516   0.000219   0.000188  -0.000002
    388       0.022804  -0.000360   0.001783  -0.000098  -0.000344   0.000000
    389      -0.012490   0.000188   0.036652   0.000316   0.000245   0.000001
    390      -0.023588   0.000388  -0.020502   0.000542  -0.000243  -0.000002
    391      -0.051316   0.000807  -0.060253  -0.001394   0.002174  -0.000002
    392       0.006860  -0.000082   0.024769   0.002140  -0.002522  -0.000002
    393      -0.002838   0.000010   0.089010  -0.000112   0.000524   0.000002
    394      -0.003470   0.000055   0.001459   0.000002   0.000067  -0.000000
    395      -0.006989   0.000044   0.170753  -0.000289   0.001190   0.000003
    396       0.015580  -0.000290   0.151027   0.000724  -0.000236   0.000002
    397      -0.008330   0.000147  -0.073990  -0.000383   0.000156  -0.000003
    398      -0.035144   0.000660  -0.366609  -0.001689   0.000457  -0.000007
    399       0.034609  -0.000651   0.390416   0.001889  -0.000548   0.000009
    400       0.007622  -0.000150   0.109971   0.000553  -0.000147   0.000002
    401      -0.025830   0.000494  -0.324802  -0.001684   0.000539  -0.000007
    402       0.024072  -0.000458   0.264274   0.001224  -0.000325   0.000003
    403      -0.030411   0.000582  -0.372962  -0.001838   0.000524  -0.000007
    404      -0.020485   0.000391  -0.257714  -0.001353   0.000449  -0.000006
    405      -0.038369   0.000654  -0.157673  -0.000524   0.000251  -0.000002
    406       0.003703  -0.000063   0.013262   0.000007   0.000013   0.000000
    407      -0.052062   0.000878  -0.189695  -0.000698   0.000464  -0.000003
    408      -0.067517   0.001134  -0.232327  -0.000886   0.000606  -0.000002
    409      -0.013328   0.000245  -0.098446  -0.000060  -0.000335  -0.000001
    410      -0.016738   0.000299  -0.104687  -0.000137  -0.000242  -0.000002
    411      -0.021566   0.000347   0.001953   0.001113  -0.001608  -0.000001
    412      -0.399967   0.006410   0.040378   0.016411  -0.013709  -0.000006
    413       0.092735  -0.001489  -0.009633  -0.004102   0.003459   0.000000
    414       0.105065  -0.001694  -0.016101  -0.004936   0.005222   0.000002
    415      -0.317513   0.005098   0.035450   0.013998  -0.013290  -0.000005
    416       0.428299  -0.006865  -0.043206  -0.017819   0.015569   0.000004
    417      -0.324161   0.005198   0.034846   0.013411  -0.011500  -0.000004
    418      -0.395662   0.006350   0.044585   0.017132  -0.015983  -0.000006
    419       0.152995  -0.002446  -0.011558  -0.005787   0.003674   0.000000
    420      -0.000004  -0.000248  -0.000001  -0.000006  -0.000022   0.066324
    421       0.000004   0.000211   0.000001   0.000005   0.000021  -0.061235
    422      -0.000005  -0.000262  -0.000001  -0.000007  -0.000026   0.079518
                282        283        284        285        286        287    
      0      -0.000000   0.003570   0.007628  -0.000000   0.004854   0.000000
      1      -0.000000  -0.013019   0.002043   0.000000  -0.003021   0.000000
      2       0.000000  -0.004412   0.011953  -0.000000   0.006484   0.000001
      3      -0.000000  -0.021433  -0.040227   0.000000  -0.023566  -0.000001
      4      -0.000000   0.037865   0.010267  -0.000001   0.030256   0.000002
      5      -0.000000   0.000671  -0.054368   0.000000  -0.009482  -0.000001
      6      -0.000000   0.077337  -0.000127   0.000001  -0.034591  -0.000002
      7      -0.000000  -0.027505   0.018707  -0.000001   0.043352   0.000003
      8      -0.000000   0.095752   0.017538   0.000000  -0.011038  -0.000000
      9      -0.000000   0.000774  -0.000837  -0.000001   0.035086   0.000002
     10      -0.000000   0.006373  -0.004620   0.000000  -0.020797  -0.000001
     11       0.000000  -0.009904  -0.000743  -0.000000  -0.006867  -0.000000
     12      -0.000000   0.064928  -0.014027  -0.000002   0.083189   0.000005
     13      -0.000000   0.000061   0.002332   0.000000   0.001458   0.000000
     14       0.000000  -0.018966   0.005649   0.000000  -0.013002  -0.000001
     15      -0.000000  -0.037689   0.016247  -0.000000   0.009786   0.000001
     16      -0.000000  -0.053483   0.013489  -0.000000   0.013069   0.000001
     17       0.000000  -0.119798   0.045111  -0.000001   0.032091   0.000002
     18      -0.000000   0.003907   0.000734   0.000000  -0.003097  -0.000000
     19      -0.000000   0.016065   0.000984   0.000000  -0.000606   0.000000
     20       0.000000   0.035974  -0.028495   0.000000  -0.007221  -0.000000
     21      -0.000000   0.026176  -0.000609   0.000000  -0.018868  -0.000001
     22      -0.000000  -0.021207   0.029810  -0.000000   0.013516   0.000001
     23       0.000000   0.001360  -0.055868  -0.000000   0.001173   0.000000
     24      -0.000000  -0.036165   0.042317  -0.000001   0.042789   0.000002
     25      -0.000000  -0.015194  -0.037234   0.000001  -0.054504  -0.000003
     26       0.000000  -0.071925   0.034893  -0.000000   0.012613   0.000001
     27      -0.000000   0.004391  -0.029688   0.000000  -0.007008  -0.000000
     28      -0.000000  -0.002403   0.015408  -0.000000   0.021014   0.000001
     29      -0.000000   0.011353  -0.020804   0.000000   0.001699   0.000000
     30      -0.000000   0.069651  -0.019460   0.000001  -0.026232  -0.000001
     31      -0.000000  -0.036709   0.032939  -0.000001   0.041042   0.000003
     32      -0.000000   0.077328   0.001050   0.000000  -0.003825  -0.000000
     33      -0.000000  -0.035675  -0.023900  -0.000000   0.014472   0.000001
     34      -0.000000  -0.017811  -0.038123   0.000000   0.008054   0.000000
     35      -0.000000   0.004917   0.021761  -0.000000  -0.011329  -0.000001
     36      -0.000000   0.002226  -0.000365   0.000000   0.000081  -0.000000
     37      -0.000000  -0.006458  -0.005684  -0.000000   0.001891   0.000000
     38       0.000000  -0.000023  -0.002209   0.000000  -0.000045   0.000000
     39      -0.000000   0.003882   0.010481  -0.000000  -0.001858  -0.000000
     40      -0.000000  -0.001604  -0.002605   0.000000   0.000548   0.000000
     41      -0.000000   0.004577   0.009028   0.000000  -0.002451  -0.000000
     42      -0.000001  -0.003321  -0.004291   0.000000   0.001521  -0.000000
     43      -0.000000   0.001677   0.002599   0.000000  -0.002497   0.000001
     44       0.000001  -0.000626  -0.004982   0.000000   0.001365   0.000000
     45       0.000000  -0.002947  -0.004889   0.000000   0.003502   0.000000
     46       0.000000  -0.001568  -0.003442   0.000000   0.005932   0.000000
     47      -0.000000  -0.010787  -0.013980   0.000000   0.007671   0.000001
     48      -0.000000  -0.001099  -0.001189   0.000000   0.002089   0.000000
     49       0.000000   0.001502   0.000924   0.000000   0.001242   0.000000
     50       0.000000   0.001722   0.001496  -0.000000  -0.002192  -0.000000
     51      -0.000001   0.000330   0.000346  -0.000000  -0.000822   0.000000
     52       0.000000  -0.000227   0.000004   0.000000   0.000695   0.000000
     53      -0.000001  -0.000161   0.000048   0.000000  -0.000612  -0.000000
     54       0.000001   0.000737   0.000831   0.000000   0.000123   0.000000
     55       0.000001  -0.000332  -0.000456   0.000000   0.000186   0.000000
     56       0.000001   0.000685   0.000540   0.000000   0.000001  -0.000000
     57      -0.000000   0.000096   0.000101  -0.000000  -0.000931   0.000000
     58       0.000000  -0.000241  -0.000285   0.000000   0.001620   0.000000
     59      -0.000003   0.000195   0.000286   0.000000   0.000255  -0.000000
     60       0.000001  -0.000085  -0.000108   0.000000  -0.000010  -0.000000
     61      -0.000002   0.000242   0.000232   0.000000   0.000039  -0.000001
     62       0.000002  -0.000118  -0.000059   0.000000   0.000039   0.000000
     63       0.000013  -0.000016  -0.000047  -0.000000   0.000037   0.000001
     64       0.000000   0.000062   0.000038  -0.000000   0.000018   0.000000
     65       0.000005  -0.000020  -0.000050  -0.000000   0.000034   0.000002
     66      -0.000042   0.000005   0.000014   0.000000  -0.000029  -0.000000
     67       0.000010  -0.000001   0.000011  -0.000000  -0.000026  -0.000000
     68      -0.000001   0.000006   0.000005   0.000000  -0.000015  -0.000000
     69       0.000004  -0.000003   0.000013  -0.000000  -0.000017  -0.000000
     70      -0.000042  -0.000007  -0.000018   0.000000   0.000035  -0.000001
     71      -0.000020  -0.000002  -0.000010   0.000000   0.000018   0.000001
     72      -0.000046  -0.000004   0.000000   0.000000  -0.000000  -0.000002
     73       0.000031  -0.000005  -0.000003   0.000000  -0.000009  -0.000002
     74       0.000056   0.000003   0.000000   0.000000  -0.000016   0.000002
     75       0.000031  -0.000004  -0.000008   0.000000   0.000011  -0.000001
     76       0.000036  -0.000001  -0.000003   0.000000   0.000002  -0.000002
     77       0.000012   0.000002   0.000005  -0.000000  -0.000002  -0.000001
     78       0.000331   0.000001  -0.000001   0.000001  -0.000005  -0.000005
     79      -0.000157  -0.000005  -0.000005  -0.000001   0.000009   0.000009
     80       0.000184   0.000004   0.000004  -0.000000  -0.000002   0.000001
     81      -0.000615   0.000000   0.000001  -0.000000   0.000001   0.000015
     82       0.000330   0.000002   0.000001   0.000000  -0.000005   0.000001
     83      -0.000350   0.000001  -0.000001  -0.000000   0.000003   0.000006
     84      -0.000385  -0.000002  -0.000001   0.000000   0.000002  -0.000022
     85       0.000832   0.000001  -0.000000   0.000000   0.000003  -0.000036
     86       0.000250   0.000000  -0.000001  -0.000000   0.000001  -0.000013
     87       0.000652   0.000001   0.000001  -0.000000   0.000000   0.000034
     88       0.000174   0.000002   0.000001   0.000000  -0.000004  -0.000014
     89       0.000305   0.000000  -0.000001  -0.000001   0.000000  -0.000021
     90       0.000714   0.000000   0.000000  -0.000000  -0.000001  -0.000032
     91      -0.004094   0.000001  -0.000000   0.000000  -0.000000  -0.000017
     92      -0.001176   0.000001  -0.000001   0.000001  -0.000001   0.000117
     93       0.008085  -0.000000   0.000000   0.000002  -0.000000   0.000186
     94      -0.003814   0.000001  -0.000000   0.000003   0.000000   0.000346
     95      -0.002884   0.000001  -0.000001   0.000001  -0.000001   0.000102
     96      -0.014594   0.000000   0.000001  -0.000001  -0.000000  -0.000020
     97      -0.007972   0.000001   0.000000  -0.000000  -0.000000  -0.000022
     98       0.005057   0.000002   0.000000   0.000000  -0.000000   0.000055
     99      -0.007170  -0.000001  -0.000000   0.000001  -0.000000   0.000118
    100       0.028005   0.000001   0.000000   0.000001  -0.000000   0.000103
    101      -0.016415   0.000002   0.000000  -0.000000  -0.000001  -0.000039
    102       0.008517  -0.000000   0.000000  -0.000002  -0.000001  -0.000235
    103      -0.011113   0.000001  -0.000000  -0.000001  -0.000000  -0.000147
    104       0.006935   0.000002   0.000000   0.000001  -0.000001   0.000134
    105      -0.018342  -0.000000   0.000000   0.000006   0.000000   0.000889
    106      -0.039661   0.000001   0.000001  -0.000007  -0.000001  -0.001011
    107       0.024487   0.000001  -0.000000   0.000004  -0.000000   0.000595
    108       0.017754  -0.000000   0.000001  -0.000008  -0.000001  -0.001112
    109       0.063080  -0.000000  -0.000001   0.000011   0.000001   0.001393
    110      -0.040990   0.000001   0.000001  -0.000005  -0.000001  -0.000784
    111       0.016056  -0.000000   0.000000   0.000005  -0.000000   0.000291
    112       0.014767   0.000000   0.000000  -0.000002  -0.000000  -0.000051
    113      -0.010202   0.000001   0.000000   0.000001  -0.000000   0.000036
    114       0.064698  -0.000000   0.000000  -0.000001  -0.000000   0.000084
    115      -0.059885  -0.000000   0.000000   0.000005  -0.000000  -0.000018
    116       0.038958   0.000001   0.000000  -0.000010  -0.000000  -0.000235
    117      -0.036520  -0.000001  -0.000000  -0.000001  -0.000001  -0.000425
    118       0.028191   0.000000   0.000000  -0.000003  -0.000000  -0.000307
    119      -0.018565   0.000001   0.000000   0.000011  -0.000001   0.000504
    120      -0.004078  -0.000000   0.000000   0.000071  -0.000000   0.003739
    121       0.059450   0.000000   0.000001  -0.000040  -0.000000  -0.001833
    122      -0.039304   0.000000   0.000000   0.000035  -0.000000   0.001457
    123       0.010767  -0.000000   0.000001  -0.000063  -0.000000  -0.003157
    124      -0.063956  -0.000001   0.000000   0.000067   0.000000   0.002713
    125       0.041392   0.000000   0.000000  -0.000040  -0.000000  -0.001680
    126      -0.005070  -0.000000   0.000000   0.000041  -0.000001   0.001114
    127      -0.002776  -0.000000   0.000000   0.000009   0.000000   0.000271
    128       0.002570  -0.000000   0.000000  -0.000006  -0.000000  -0.000161
    129      -0.047493  -0.000000   0.000001   0.000035  -0.000001   0.001278
    130       0.016681  -0.000001   0.000000  -0.000059   0.000000  -0.001903
    131      -0.010191  -0.000001   0.000000  -0.000033  -0.000000  -0.001006
    132       0.027016  -0.000001   0.000000   0.000067  -0.000001   0.001230
    133      -0.010742  -0.000001   0.000000  -0.000070   0.000000  -0.003087
    134       0.007081  -0.000001   0.000001  -0.000244   0.000000  -0.007727
    135       0.010296  -0.000001   0.000000   0.000127  -0.000001   0.003437
    136       0.002683  -0.000001   0.000000   0.000050   0.000000   0.000170
    137       0.010956  -0.000001   0.000000   0.000286  -0.000001   0.010282
    138       0.000525  -0.000000   0.000000   0.000647  -0.000001   0.018797
    139      -0.001969  -0.000001   0.000000   0.000282  -0.000000   0.007268
    140       0.002135  -0.000001   0.000001  -0.000162   0.000000  -0.005418
    141      -0.000048  -0.000000   0.000000   0.000262  -0.000001   0.005574
    142       0.000379  -0.000001   0.000000  -0.000455   0.000001  -0.008207
    143      -0.000635  -0.000001   0.000000  -0.000125   0.000000  -0.002602
    144      -0.000119  -0.000000   0.000000   0.000103  -0.000000   0.001685
    145      -0.001098  -0.000000   0.000000   0.000238  -0.000000   0.002911
    146       0.000315  -0.000002   0.000000   0.000064   0.000000   0.003107
    147       0.000128  -0.000000  -0.000000   0.001221  -0.000002   0.027818
    148       0.000475   0.000000   0.000000  -0.003620   0.000005  -0.068730
    149      -0.000420  -0.000002   0.000000   0.000545   0.000000   0.004471
    150      -0.000017   0.000000   0.000000   0.000240  -0.000000   0.000736
    151       0.000015   0.000001   0.000000   0.000570   0.000000  -0.005896
    152       0.000096  -0.000001   0.000000  -0.000962   0.000000  -0.001458
    153       0.000029  -0.000000  -0.000000   0.000060   0.000000  -0.002004
    154       0.000002   0.000001   0.000000   0.000025  -0.000001   0.002023
    155      -0.000019  -0.000002   0.000000   0.001423   0.000000   0.004251
    156      -0.000033   0.000000  -0.000000  -0.000411  -0.000000   0.001289
    157       0.000010   0.000001   0.000000  -0.004623  -0.000001  -0.000136
    158       0.000024  -0.000002   0.000000   0.000106   0.000000  -0.001585
    159       0.000003   0.000000  -0.000000   0.008511   0.000000   0.002672
    160      -0.000001   0.000002   0.000001   0.032003   0.000000  -0.002219
    161      -0.000010  -0.000001   0.000000  -0.002744   0.000000   0.003491
    162       0.000040  -0.000000  -0.000001  -0.013661  -0.000000  -0.000606
    163      -0.000015   0.000001   0.000000  -0.045891  -0.000002   0.002597
    164       0.000007  -0.000002   0.000000   0.008045   0.000000  -0.000397
    165      -0.000138   0.000001   0.000000   0.368746   0.000009  -0.013788
    166       0.000062   0.000000   0.000000  -0.073046  -0.000003   0.002343
    167      -0.000004  -0.000001   0.000001  -0.178240  -0.000004   0.007617
    168      -0.000056  -0.000000   0.000000  -0.000027  -0.000000  -0.002622
    169      -0.000133  -0.000001   0.000000   0.000025  -0.000000   0.003576
    170       0.000074  -0.000002   0.000000   0.000445  -0.000000   0.011372
    171       0.000000  -0.097871  -0.051309  -0.000001   0.014405   0.000001
    172      -0.000000   0.086750  -0.004634   0.000001  -0.038501  -0.000002
    173       0.000000  -0.065874  -0.088503  -0.000000  -0.017103  -0.000001
    174      -0.000000   0.046347   0.029148   0.000000  -0.003556  -0.000000
    175      -0.000000  -0.027417  -0.007307  -0.000000   0.005399   0.000000
    176      -0.000000   0.043162   0.041220   0.000000   0.001006   0.000000
    177       0.000000  -0.345606   0.077714   0.000009  -0.461410  -0.000026
    178      -0.000000  -0.151984   0.035945   0.000004  -0.201410  -0.000011
    179      -0.000000   0.111260  -0.044453  -0.000000   0.012849   0.000001
    180       0.000000  -0.326743   0.074016   0.000008  -0.425005  -0.000024
    181      -0.000000   0.073626  -0.041300   0.000000  -0.013976  -0.000001
    182      -0.000000  -0.003094  -0.010590   0.000001  -0.042876  -0.000002
    183       0.000000  -0.274563   0.055662   0.000008  -0.433099  -0.000024
    184      -0.000000   0.104922  -0.026502  -0.000003   0.156658   0.000009
    185      -0.000000   0.160616  -0.026705  -0.000005   0.263357   0.000015
    186      -0.000000  -0.343490   0.095771  -0.000005   0.260959   0.000014
    187       0.000001   0.116511  -0.287402   0.000001  -0.065418  -0.000004
    188      -0.000001  -0.028050   0.250886   0.000000  -0.001140   0.000000
    189       0.000000   0.072670  -0.182345  -0.000000  -0.033430  -0.000002
    190      -0.000000  -0.036195   0.037852  -0.000001   0.031818   0.000002
    191      -0.000001  -0.184236   0.399967  -0.000001   0.123571   0.000007
    192      -0.000000  -0.041034   0.041927  -0.000000   0.026725   0.000002
    193       0.000000   0.280013  -0.243585   0.000003  -0.180135  -0.000010
    194      -0.000001   0.142825   0.212501   0.000003  -0.140520  -0.000007
    195      -0.000000  -0.021661   0.007139  -0.000000   0.035845   0.000002
    196      -0.000000   0.080403  -0.137520   0.000002  -0.123046  -0.000007
    197       0.000000   0.033702   0.229397  -0.000002   0.003034   0.000001
    198      -0.000000   0.054143   0.015249   0.000000  -0.065744  -0.000003
    199      -0.000000   0.035850   0.038996  -0.000000  -0.024417  -0.000001
    200       0.000000   0.024269  -0.066991   0.000001  -0.014127  -0.000002
    201       0.000000  -0.001888   0.301516  -0.000003   0.050111   0.000005
    202       0.000000   0.016518  -0.042712   0.000001  -0.024942  -0.000002
    203       0.000000   0.019901   0.037035  -0.000000  -0.009633  -0.000001
    204      -0.000000   0.052767   0.014947  -0.000000   0.013237   0.000001
    205       0.000000   0.086427   0.137965  -0.000001  -0.090247  -0.000004
    206      -0.000000  -0.302341  -0.344419   0.000001   0.167039   0.000008
    207      -0.000000   0.190513   0.291898  -0.000001  -0.125942  -0.000006
    208       0.000000   0.292137   0.256540  -0.000001  -0.134932  -0.000006
    209       0.000000   0.028132   0.016199  -0.000000  -0.014189  -0.000000
    210      -0.000000  -0.041478  -0.041895  -0.000000   0.011328   0.000002
    211      -0.000000   0.010835   0.012507  -0.000000  -0.003550  -0.000000
    212       0.000000   0.008618   0.005762   0.000000  -0.002456  -0.000000
    213       0.000003   0.001537  -0.018889   0.000001   0.007209  -0.000000
    214       0.000001  -0.012522  -0.019896  -0.000002   0.027422  -0.000008
    215      -0.000001  -0.003345  -0.001135  -0.000000   0.002859  -0.000001
    216       0.000001   0.013229   0.023895  -0.000001  -0.010679   0.000001
    217       0.000001   0.012945   0.022514  -0.000001  -0.010172   0.000001
    218      -0.000002  -0.000909   0.018670  -0.000002   0.007918  -0.000005
    219       0.000001   0.017876   0.028308  -0.000001  -0.012681   0.000001
    220      -0.000000  -0.016405  -0.032355   0.000000   0.016249  -0.000002
    221      -0.000003   0.009386   0.034603   0.000001  -0.024747   0.000005
    222       0.000000   0.046555   0.066261  -0.000001  -0.062824  -0.000004
    223      -0.000002   0.008590   0.020694  -0.000001  -0.041969  -0.000002
    224       0.000002   0.036337   0.046645  -0.000000  -0.024069  -0.000002
    225      -0.000000  -0.023375  -0.034334   0.000001   0.032811   0.000002
    226       0.000000   0.025019   0.041668  -0.000001  -0.044017  -0.000002
    227       0.000001   0.049793   0.061442  -0.000001  -0.056547  -0.000004
    228       0.000001   0.000029  -0.001774  -0.000000   0.000874   0.000000
    229      -0.000003   0.000267   0.004681  -0.000000  -0.008534  -0.000001
    230       0.000001  -0.004199  -0.005161   0.000001   0.029118   0.000003
    231      -0.000002   0.007598   0.009222  -0.000001  -0.029585  -0.000003
    232      -0.000001  -0.015114  -0.015096  -0.000000  -0.004872  -0.000001
    233       0.000001  -0.000754  -0.001474   0.000000   0.005098   0.000000
    234      -0.000002  -0.003476  -0.003472  -0.000000   0.002119   0.000000
    235       0.000001   0.001967   0.001755   0.000000  -0.002561  -0.000001
    236      -0.000000   0.000419   0.000771   0.000000  -0.000963  -0.000000
    237      -0.000004   0.001092   0.001577  -0.000001  -0.011298  -0.000003
    238      -0.000011   0.001530   0.002048  -0.000000  -0.002978  -0.000004
    239       0.000007  -0.000834  -0.000906  -0.000000  -0.005277   0.000001
    240       0.000003  -0.001305  -0.001561   0.000001   0.006889   0.000001
    241      -0.000009   0.004205   0.005020  -0.000002  -0.022838  -0.000004
    242       0.000004  -0.002033  -0.002154   0.000000   0.001425  -0.000002
    243       0.000003  -0.003670  -0.004158   0.000001   0.018972   0.000001
    244       0.000008  -0.001420  -0.001761   0.000000   0.001783   0.000002
    245       0.000015  -0.002928  -0.003576   0.000001   0.003422   0.000003
    246       0.000007   0.001050   0.001007   0.000001   0.000275  -0.000002
    247      -0.000001  -0.001657  -0.001437  -0.000002  -0.000638   0.000005
    248      -0.000005   0.000196   0.000105   0.000001   0.000245  -0.000002
    249      -0.000007  -0.001711  -0.001510  -0.000001  -0.000153   0.000004
    250      -0.000007  -0.000717  -0.000640  -0.000001  -0.000546   0.000004
    251       0.000003   0.000331   0.000286  -0.000001  -0.000602   0.000002
    252       0.000051   0.000010   0.000047  -0.000002  -0.000035   0.000006
    253       0.000017   0.000080   0.000263   0.000002  -0.000162  -0.000010
    254      -0.000016  -0.000057   0.000095   0.000004  -0.000078  -0.000015
    255      -0.000063  -0.000117   0.000087   0.000002  -0.000140  -0.000008
    256      -0.000010  -0.000186  -0.000197  -0.000002   0.000075   0.000009
    257      -0.000041   0.000165   0.000299   0.000004  -0.000147  -0.000015
    258       0.000019  -0.000074  -0.000152   0.000000   0.000289   0.000001
    259       0.000024  -0.000035  -0.000054  -0.000000   0.000106   0.000001
    260       0.000022   0.000012  -0.000000   0.000000  -0.000029  -0.000001
    261       0.000088  -0.000027  -0.000027   0.000002  -0.000049   0.000001
    262       0.000193   0.000032   0.000015  -0.000003  -0.000017   0.000026
    263      -0.000317  -0.000013   0.000013   0.000001   0.000056  -0.000036
    264       0.000380   0.000049  -0.000016  -0.000005   0.000043   0.000020
    265       0.000095   0.000042   0.000017  -0.000003   0.000014   0.000029
    266      -0.000209   0.000000   0.000029   0.000002  -0.000029   0.000007
    267       0.000149   0.000024  -0.000021  -0.000003   0.000076   0.000001
    268      -0.000475  -0.000008   0.000053   0.000003   0.000010  -0.000028
    269      -0.000072   0.000024   0.000010  -0.000002   0.000072  -0.000013
    270       0.000036   0.000052   0.000099  -0.000005  -0.000110   0.000013
    271       0.000026   0.000021   0.000040  -0.000002  -0.000047   0.000005
    272      -0.000252  -0.000032  -0.000039   0.000001   0.000016   0.000007
    273       0.000010  -0.000006  -0.000024   0.000001   0.000022  -0.000002
    274       0.000092   0.000058   0.000086  -0.000005  -0.000078   0.000012
    275      -0.000049  -0.000007  -0.000041   0.000001   0.000027  -0.000001
    276       0.000369  -0.000001  -0.000006   0.000002  -0.000007  -0.000015
    277      -0.000766   0.000016   0.000007   0.000007  -0.000055  -0.000039
    278       0.000355  -0.000005  -0.000012   0.000004  -0.000009  -0.000026
    279      -0.000803  -0.000009   0.000002  -0.000007   0.000042   0.000043
    280       0.001266   0.000015   0.000014   0.000002  -0.000020  -0.000016
    281      -0.000817  -0.000016  -0.000028   0.000004  -0.000008  -0.000014
    282       0.001739   0.000005   0.000005  -0.000000  -0.000023   0.000034
    283      -0.001967  -0.000002  -0.000003  -0.000000   0.000018  -0.000024
    284       0.001232   0.000004   0.000002   0.000001  -0.000013   0.000024
    285      -0.001940  -0.000009  -0.000007  -0.000009   0.000016  -0.000073
    286      -0.000780   0.000002   0.000000  -0.000000   0.000004   0.000063
    287      -0.000614   0.000015   0.000008   0.000010   0.000007   0.000442
    288      -0.001526  -0.000000  -0.000001   0.000004  -0.000009  -0.000069
    289      -0.001334  -0.000013  -0.000011  -0.000010   0.000014  -0.000177
    290      -0.003743   0.000003   0.000000   0.000012  -0.000025  -0.000156
    291      -0.004356   0.000000  -0.000002   0.000010  -0.000026  -0.000233
    292      -0.000819   0.000011   0.000005   0.000007   0.000012   0.000400
    293       0.000770   0.000001   0.000000  -0.000002   0.000004   0.000051
    294      -0.008027   0.000001   0.000001  -0.000002   0.000004  -0.000449
    295       0.014245   0.000003   0.000001   0.000001  -0.000005   0.000313
    296       0.015753   0.000009   0.000009  -0.000006   0.000005  -0.000864
    297      -0.005550  -0.000005  -0.000006   0.000005  -0.000006   0.000781
    298       0.003657  -0.000003  -0.000004   0.000003  -0.000000   0.000458
    299       0.004365   0.000005   0.000004  -0.000003   0.000003  -0.000486
    300       0.002959  -0.000002  -0.000001  -0.000000  -0.000001  -0.000174
    301       0.027238   0.000006   0.000006  -0.000023  -0.000004  -0.003078
    302       0.002851   0.000003   0.000001   0.000002   0.000000   0.000319
    303      -0.026275   0.000000   0.000000  -0.000013  -0.000003  -0.001614
    304       0.001829   0.000003   0.000002  -0.000005  -0.000001  -0.000689
    305       0.042070   0.000010   0.000009  -0.000017  -0.000003  -0.002346
    306       0.163504  -0.000000   0.000001  -0.000003  -0.000002  -0.000940
    307       0.012524   0.000000  -0.000000  -0.000000  -0.000000  -0.000175
    308      -0.009728   0.000001  -0.000000   0.000001  -0.000000   0.000038
    309      -0.010458   0.000000   0.000000  -0.000014  -0.000002  -0.001782
    310       0.006026   0.000003   0.000001   0.000010   0.000000   0.001376
    311      -0.007470   0.000007   0.000003  -0.000013  -0.000003  -0.001473
    312      -0.027021  -0.000004  -0.000002   0.000025   0.000003   0.003137
    313       0.040250   0.000000   0.000001  -0.000004  -0.000001  -0.000649
    314       0.014850   0.000004   0.000002  -0.000016  -0.000003  -0.002045
    315      -0.030384  -0.000000  -0.000000   0.000021   0.000002   0.002746
    316       0.002946   0.000003   0.000002   0.000006   0.000000   0.000857
    317      -0.040840  -0.000001  -0.000002   0.000015   0.000002   0.001792
    318       0.091454  -0.000001   0.000000  -0.000050  -0.000005  -0.007577
    319       0.063458  -0.000001  -0.000002   0.000049   0.000004   0.007465
    320      -0.077516   0.000002   0.000001   0.000027   0.000002   0.004004
    321       0.094017  -0.000001   0.000000  -0.000047  -0.000005  -0.007580
    322       0.099906  -0.000001  -0.000001   0.000002  -0.000000  -0.000004
    323      -0.025450   0.000002   0.000002  -0.000055  -0.000006  -0.008350
    324      -0.149755  -0.000004  -0.000006   0.000052   0.000006   0.008782
    325      -0.164540   0.000000  -0.000000  -0.000004   0.000000  -0.000184
    326       0.052033  -0.000003  -0.000006   0.000063   0.000006   0.009671
    327      -0.150034  -0.000004  -0.000005   0.000056   0.000006   0.008487
    328      -0.116391   0.000003   0.000005  -0.000055  -0.000006  -0.008952
    329       0.136107   0.000003   0.000003  -0.000032  -0.000004  -0.004687
    330      -0.579239  -0.000000   0.000002  -0.000046  -0.000002  -0.005887
    331      -0.182675  -0.000000   0.000001  -0.000022  -0.000000  -0.002167
    332       0.127057   0.000000  -0.000000   0.000006   0.000000   0.001141
    333       0.050750  -0.000000  -0.000000  -0.000076  -0.000002  -0.005692
    334      -0.012405   0.000002   0.000001  -0.000013   0.000000   0.000885
    335       0.010145   0.000003   0.000001  -0.000091  -0.000001  -0.003911
    336       0.102507   0.000001   0.000001   0.000085   0.000002   0.007613
    337      -0.105077  -0.000001  -0.000000   0.000041  -0.000002   0.000485
    338      -0.049314   0.000001  -0.000000  -0.000098  -0.000003  -0.007196
    339       0.105296   0.000001   0.000001   0.000055   0.000003   0.006683
    340       0.006697   0.000002   0.000002   0.000008   0.000002   0.003492
    341       0.112802   0.000001   0.000000   0.000047   0.000001   0.003784
    342      -0.022612  -0.000000   0.000001  -0.000425  -0.000001  -0.023885
    343      -0.168189  -0.000001  -0.000001   0.000384   0.000000   0.018605
    344       0.104774   0.000001   0.000001   0.000229   0.000000   0.013960
    345      -0.022144  -0.000001   0.000001  -0.000535  -0.000001  -0.027858
    346      -0.158032  -0.000002  -0.000001  -0.000198  -0.000000  -0.009827
    347       0.112692   0.000001   0.000002  -0.000366  -0.000001  -0.019718
    348       0.010180  -0.000003  -0.000003   0.000310   0.000000   0.018508
    349       0.177910  -0.000001  -0.000001  -0.000020   0.000001   0.002518
    350      -0.138503  -0.000002  -0.000002   0.000356   0.000000   0.017710
    351       0.007804  -0.000003  -0.000003   0.000317   0.000000   0.018579
    352       0.194799   0.000001   0.000002  -0.000309   0.000000  -0.014624
    353      -0.102780   0.000001   0.000003  -0.000145  -0.000001  -0.010052
    354       0.276045  -0.000001  -0.000000  -0.000362   0.000000  -0.013647
    355       0.182296  -0.000001   0.000000  -0.000267   0.000001  -0.009722
    356      -0.121892  -0.000001   0.000000   0.000169  -0.000000   0.006336
    357      -0.036768  -0.000001  -0.000000   0.000071  -0.000001  -0.004383
    358       0.002220   0.000000   0.000001   0.001419  -0.000002   0.047306
    359       0.000058   0.000002   0.000002   0.002963  -0.000005   0.096506
    360      -0.078926   0.000001   0.000001  -0.000561   0.000001  -0.007099
    361       0.040168  -0.000002   0.000000  -0.001850   0.000003  -0.059929
    362       0.042353  -0.000001   0.000000   0.001713  -0.000003   0.046567
    363      -0.067932   0.000000   0.000001  -0.000734   0.000001  -0.014212
    364      -0.010219   0.000001   0.000002   0.001672  -0.000002   0.064500
    365      -0.069164  -0.000001   0.000000  -0.001193   0.000002  -0.032630
    366      -0.008541  -0.000001   0.000000   0.001038  -0.000003   0.038173
    367      -0.098598  -0.000001   0.000000  -0.000669   0.000001  -0.017854
    368      -0.060894  -0.000000   0.000000  -0.002319   0.000005  -0.079623
    369      -0.060894   0.000000   0.000000  -0.001918   0.000003  -0.063180
    370       0.044719  -0.000002  -0.000000   0.000684  -0.000001   0.028246
    371      -0.064850  -0.000000   0.000000  -0.001732   0.000003  -0.058470
    372       0.006090  -0.000000  -0.000000  -0.005628   0.000009  -0.159150
    373      -0.007431  -0.000001   0.000000   0.000884  -0.000002   0.030154
    374      -0.001277  -0.000001   0.000000  -0.002038   0.000004  -0.052423
    375       0.009393  -0.000000   0.000000  -0.003353   0.000005  -0.093953
    376       0.011671   0.000000   0.000000  -0.003750   0.000007  -0.107530
    377      -0.002042  -0.000001   0.000001   0.003895  -0.000007   0.107738
    378       0.000579   0.000000   0.000001  -0.001161   0.000002  -0.029717
    379       0.001063  -0.000001  -0.000001   0.001244  -0.000002   0.034751
    380       0.000122  -0.000002  -0.000000   0.000839  -0.000001   0.022377
    381      -0.000944  -0.000000  -0.000000   0.006806  -0.000009   0.123720
    382      -0.002075  -0.000000  -0.000001   0.030651  -0.000041   0.596834
    383       0.000505  -0.000002  -0.000001   0.008628  -0.000012   0.185986
    384       0.000427   0.000000   0.000001  -0.026942   0.000036  -0.532261
    385      -0.001155  -0.000000  -0.000001   0.015455  -0.000021   0.302303
    386       0.002765  -0.000002   0.000001  -0.010842   0.000014  -0.204163
    387      -0.000108  -0.000003  -0.000002   0.001395  -0.000000   0.019446
    388       0.000131   0.000001   0.000001  -0.000769  -0.000001   0.004639
    389      -0.000154  -0.000000   0.000001   0.001910   0.000002  -0.040222
    390      -0.000158  -0.000002  -0.000002  -0.000065  -0.000002   0.036880
    391      -0.000174  -0.000002  -0.000002  -0.003112  -0.000001   0.020836
    392       0.000052  -0.000003  -0.000001   0.001691  -0.000001   0.023234
    393       0.000021   0.000000  -0.000000  -0.001870   0.000001  -0.014301
    394      -0.000021   0.000000   0.000000  -0.001663  -0.000000   0.000400
    395      -0.000035  -0.000001   0.000001  -0.000446   0.000001  -0.013364
    396       0.000020  -0.000001  -0.000002  -0.112167  -0.000002  -0.004914
    397      -0.000019  -0.000002  -0.000003  -0.373905  -0.000010   0.025690
    398      -0.000038  -0.000001   0.000001   0.047830   0.000000   0.024785
    399       0.000017   0.000003   0.000002   0.245247   0.000006  -0.019854
    400      -0.000037   0.000002  -0.000000  -0.093271  -0.000005   0.033645
    401       0.000048  -0.000003   0.000000   0.052806   0.000004  -0.044545
    402       0.000029  -0.000003  -0.000004  -0.258042  -0.000005  -0.011642
    403       0.000032   0.000001   0.000001   0.029987   0.000002  -0.030187
    404       0.000035  -0.000003  -0.000001  -0.060402   0.000001  -0.031324
    405      -0.000072   0.000000  -0.000000   0.164928   0.000004  -0.005528
    406       0.000028   0.000001   0.000001   0.573254   0.000014  -0.028750
    407      -0.000129  -0.000002   0.000001  -0.079611  -0.000002   0.008371
    408      -0.000163   0.000001   0.000000  -0.342356  -0.000008   0.021901
    409       0.000032   0.000002   0.000001   0.155560   0.000003  -0.009451
    410       0.000022  -0.000001   0.000001   0.141628   0.000004  -0.008258
    411       0.000613   0.000001   0.000000  -0.002305   0.000004  -0.045347
    412       0.001465  -0.000002  -0.000000   0.003253  -0.000005   0.086681
    413      -0.000259  -0.000001   0.000001  -0.002356   0.000004  -0.051782
    414      -0.000659  -0.000001  -0.000001   0.002443  -0.000005   0.085675
    415       0.001894   0.000001   0.000001  -0.002547   0.000005  -0.078224
    416      -0.002038  -0.000003   0.000000   0.000877  -0.000001   0.015966
    417       0.001191   0.000000   0.000000   0.000160   0.000000  -0.008223
    418       0.002196   0.000001   0.000001  -0.003077   0.000007  -0.095906
    419       0.000022  -0.000000   0.000001  -0.004755   0.000009  -0.121166
    420      -0.000000  -0.055661   0.030345   0.000000  -0.015766  -0.000001
    421      -0.000000   0.044194  -0.035392  -0.000000   0.015655   0.000001
    422       0.000000  -0.052761   0.045294   0.000000  -0.009244  -0.000000
                288        289        290        291        292        293    
      0      -0.000000   0.000000  -0.001361   0.003733  -0.000001  -0.000376
      1       0.000000  -0.000000   0.000038  -0.000200   0.000000   0.000017
      2       0.000000  -0.000000  -0.001765   0.004989  -0.000001  -0.000524
      3      -0.000000  -0.000000   0.009741  -0.025831   0.000007   0.002513
      4       0.000001  -0.000000  -0.003517   0.010604  -0.000003  -0.001108
      5       0.000000  -0.000000   0.011717  -0.029830   0.000008   0.002837
      6      -0.000001  -0.000000  -0.008734   0.017883  -0.000003  -0.001219
      7       0.000000  -0.000000   0.002419  -0.002028  -0.000000  -0.000211
      8      -0.000000  -0.000000  -0.011277   0.026026  -0.000006  -0.002124
      9       0.000000   0.000000   0.003651  -0.006207   0.000001   0.000290
     10      -0.000000  -0.000000  -0.001620   0.002273  -0.000000  -0.000038
     11      -0.000000  -0.000000   0.000145  -0.000732   0.000000   0.000087
     12       0.000001   0.000000   0.006550  -0.010378   0.000002   0.000417
     13      -0.000000  -0.000000  -0.000542   0.001657  -0.000001  -0.000203
     14      -0.000000  -0.000000  -0.001699   0.003961  -0.000001  -0.000408
     15       0.000000   0.000000  -0.000869   0.003302  -0.000001  -0.000428
     16       0.000000  -0.000000   0.001953  -0.003041   0.000000  -0.000029
     17       0.000001  -0.000000  -0.000254   0.004592  -0.000002  -0.000961
     18      -0.000000   0.000000  -0.001440   0.003481  -0.000001  -0.000334
     19      -0.000000  -0.000000  -0.000543   0.000757   0.000000   0.000039
     20       0.000000  -0.000000   0.003730  -0.010448   0.000003   0.001170
     21      -0.000000  -0.000000  -0.010474   0.025979  -0.000007  -0.002561
     22       0.000000   0.000000   0.001505  -0.003806   0.000001   0.000429
     23      -0.000000  -0.000000   0.014131  -0.035165   0.000009   0.003369
     24       0.000001   0.000000  -0.009657   0.027874  -0.000008  -0.002981
     25      -0.000001  -0.000000   0.006658  -0.020590   0.000006   0.002254
     26       0.000000  -0.000000  -0.006842   0.017801  -0.000005  -0.001872
     27       0.000000   0.000000  -0.000928   0.004478  -0.000001  -0.000457
     28       0.000000  -0.000000  -0.004840   0.013441  -0.000004  -0.001402
     29       0.000000  -0.000000   0.000494  -0.000721   0.000000   0.000110
     30      -0.000001  -0.000000  -0.000418  -0.001065   0.000001   0.000450
     31       0.000001  -0.000000  -0.003704   0.012531  -0.000004  -0.001512
     32      -0.000000  -0.000000  -0.002718   0.006436  -0.000001  -0.000357
     33       0.000001   0.000000  -0.003280   0.017435  -0.000005  -0.001964
     34       0.000001  -0.000000  -0.011023   0.030183  -0.000007  -0.002902
     35      -0.000001  -0.000000   0.007711  -0.024689   0.000006   0.002454
     36      -0.000000   0.000000  -0.003937   0.000515   0.000001   0.000137
     37       0.000000  -0.000000  -0.000735   0.002553  -0.000001  -0.000261
     38       0.000000  -0.000000  -0.000516   0.003094  -0.000001  -0.000411
     39      -0.000000   0.000000   0.001679  -0.004439   0.000001   0.000382
     40       0.000002  -0.000000   0.015557   0.010059  -0.000006  -0.002368
     41      -0.000000  -0.000000   0.001765  -0.006017   0.000002   0.000908
     42       0.000000   0.000000  -0.003084   0.002337   0.000000   0.000253
     43       0.000007  -0.000001   0.052431   0.020747  -0.000017  -0.006550
     44       0.000001   0.000000   0.003941   0.009053  -0.000004  -0.001657
     45       0.000000   0.000000  -0.003291   0.009461  -0.000002  -0.000758
     46      -0.000001   0.000000  -0.016059   0.014015  -0.000001  -0.000099
     47       0.000001   0.000000  -0.005095   0.018900  -0.000005  -0.001673
     48       0.000000  -0.000000  -0.002648   0.017565  -0.000001   0.000829
     49      -0.000001   0.000000  -0.001747   0.003915  -0.000001  -0.000882
     50       0.000000   0.000000   0.001688  -0.017103   0.000000  -0.000545
     51      -0.000002   0.000000   0.002768  -0.005539  -0.000001  -0.002303
     52       0.000000  -0.000000  -0.001368   0.006748  -0.000001   0.000711
     53      -0.000001   0.000000   0.001432  -0.001244  -0.000002  -0.001026
     54      -0.000000   0.000000  -0.001785   0.000164   0.000006   0.002234
     55       0.000000  -0.000000   0.000617   0.001749   0.000005   0.001042
     56       0.000007  -0.000001  -0.001150  -0.002117   0.000010   0.005125
     57      -0.000007   0.000001   0.001774  -0.006151  -0.000004  -0.005958
     58      -0.000004   0.000000  -0.003479   0.012006   0.000003  -0.000162
     59       0.000003  -0.000000  -0.000483   0.003731  -0.000005   0.000075
     60       0.000008  -0.000001   0.000628   0.000520   0.000004   0.002862
     61       0.000016  -0.000001   0.001598   0.002049   0.000041   0.020199
     62      -0.000008   0.000001  -0.000037   0.000795   0.000001   0.000318
     63      -0.000006  -0.000002  -0.001805  -0.002403  -0.000048  -0.020982
     64      -0.000008  -0.000000  -0.000988  -0.001523  -0.000027  -0.011758
     65      -0.000067   0.000005  -0.005509  -0.007285  -0.000125  -0.058303
     66      -0.000030   0.000011   0.001761   0.002180   0.000058   0.019998
     67       0.000010  -0.000001   0.000754   0.000908   0.000013   0.008180
     68      -0.000007   0.000002   0.000233   0.000174   0.000007   0.002698
     69       0.000018  -0.000003   0.000473   0.000679  -0.000001   0.005283
     70       0.000047  -0.000009  -0.000174   0.000062   0.000015   0.000166
     71      -0.000064   0.000012  -0.000726  -0.000970  -0.000005  -0.009710
     72       0.000039  -0.000000   0.002002   0.002786   0.000072   0.023326
     73       0.000075  -0.000012   0.002006   0.002984   0.000040   0.027978
     74      -0.000155   0.000035  -0.000230  -0.000604   0.000030  -0.006392
     75       0.000038  -0.000006  -0.000362  -0.000367   0.000038  -0.002788
     76       0.000051  -0.000005  -0.000247  -0.000242   0.000074  -0.001172
     77       0.000027  -0.000005   0.000301   0.000382  -0.000035   0.002780
     78       0.000221  -0.000031   0.000076   0.000184   0.000123   0.005315
     79      -0.000422   0.000065  -0.000285  -0.000504  -0.000214  -0.010823
     80      -0.000080   0.000013  -0.000059  -0.000248  -0.000119  -0.005184
     81      -0.000708   0.000115   0.000030   0.000018  -0.000033  -0.001095
     82      -0.000047   0.000015   0.000024   0.000039   0.000058   0.002217
     83      -0.000268   0.000041  -0.000045  -0.000077  -0.000047  -0.002239
     84       0.001073  -0.000202  -0.000041  -0.000048  -0.000032  -0.000830
     85       0.001656  -0.000277   0.000011   0.000024  -0.000050  -0.000609
     86       0.000553  -0.000079  -0.000059  -0.000113  -0.000065  -0.002499
     87      -0.001599   0.000281  -0.000003  -0.000006   0.000063   0.000092
     88       0.000561  -0.000060   0.000065   0.000141   0.000090   0.004050
     89       0.000835  -0.000108  -0.000089  -0.000230  -0.000182  -0.005713
     90       0.001448  -0.000222   0.000005   0.000005  -0.000011   0.000147
     91       0.001084  -0.000303   0.000011   0.000018  -0.000105   0.000096
     92      -0.005493   0.000986  -0.000005   0.000002   0.000201   0.000709
     93      -0.008806   0.001608  -0.000009  -0.000036   0.000234  -0.001315
     94      -0.016004   0.002753  -0.000028  -0.000067   0.000365  -0.001737
     95      -0.004936   0.000907  -0.000022  -0.000036   0.000137  -0.000568
     96       0.000730  -0.000259   0.000010   0.000025  -0.000269   0.000716
     97      -0.000022   0.000436  -0.000004  -0.000005   0.000296  -0.000049
     98      -0.002020   0.000114   0.000000  -0.000003  -0.000125  -0.000286
     99      -0.004641   0.000717   0.000003   0.000008   0.000320   0.000268
    100      -0.001081  -0.001261   0.000001  -0.000005  -0.000917  -0.000309
    101      -0.000279   0.000933  -0.000006  -0.000007   0.000567  -0.000158
    102       0.012440  -0.002759   0.000016   0.000040  -0.000688   0.001096
    103       0.005296  -0.000357  -0.000004  -0.000003   0.000196   0.000085
    104      -0.005825   0.000756  -0.000012  -0.000028  -0.000106  -0.000899
    105      -0.028748  -0.000586   0.000011   0.000013  -0.003451   0.000127
    106       0.028545   0.002093  -0.000012  -0.000015   0.003459  -0.000172
    107      -0.016784  -0.001318   0.000007   0.000013  -0.002100   0.000165
    108       0.041878  -0.005439  -0.000024  -0.000040  -0.002115  -0.000785
    109      -0.036203  -0.003222   0.000018   0.000028  -0.003367   0.000527
    110       0.020787   0.002256  -0.000010  -0.000014   0.002351  -0.000269
    111       0.002187  -0.004278  -0.000001  -0.000000  -0.000712   0.000036
    112       0.000684  -0.000836   0.000000  -0.000000  -0.000855   0.000008
    113      -0.000622   0.000606  -0.000000   0.000001   0.000572  -0.000001
    114       0.005626  -0.007867  -0.000005  -0.000009  -0.005991  -0.000201
    115       0.005597   0.000912  -0.000002  -0.000004   0.002383  -0.000056
    116      -0.004184   0.000131   0.000001   0.000004  -0.001958   0.000061
    117       0.013314   0.003122  -0.000006  -0.000008   0.004175  -0.000121
    118       0.003212   0.004836  -0.000001  -0.000002   0.004036  -0.000021
    119      -0.003430  -0.003929   0.000001   0.000004  -0.002109   0.000059
    120      -0.008016  -0.038046   0.000002   0.000004  -0.013857   0.000142
    121      -0.000494   0.017292   0.000002   0.000002   0.005164   0.000008
    122       0.000484  -0.011094  -0.000002  -0.000001  -0.002206  -0.000014
    123      -0.004932   0.043391   0.000007   0.000014   0.025378   0.000166
    124       0.001139  -0.019926  -0.000002  -0.000004  -0.003989  -0.000047
    125      -0.000637   0.012570   0.000001   0.000003   0.002482   0.000026
    126       0.001433   0.001199  -0.000001  -0.000002   0.004692  -0.000056
    127       0.000449   0.000561   0.000000  -0.000001   0.001194  -0.000020
    128      -0.000310  -0.000796  -0.000000   0.000001  -0.000900   0.000013
    129      -0.001320   0.001694   0.000001   0.000003   0.008835   0.000021
    130       0.000140   0.008511   0.000001   0.000000   0.002701   0.000011
    131       0.000552   0.000982  -0.000001  -0.000001  -0.004267  -0.000001
    132       0.001262   0.008411  -0.000000  -0.000000   0.005395  -0.000030
    133       0.002961   0.018034  -0.000000  -0.000003  -0.004014  -0.000031
    134       0.000646   0.013868  -0.000000   0.000000  -0.018787   0.000078
    135      -0.000264  -0.004104  -0.000000   0.000000   0.004289  -0.000016
    136       0.000569   0.003620   0.000000  -0.000002  -0.012171   0.000031
    137      -0.002424  -0.019773   0.000001   0.000002   0.039795  -0.000106
    138      -0.000434  -0.012234  -0.000000   0.000001   0.039211  -0.000140
    139       0.000027  -0.001067   0.000001  -0.000001   0.001472  -0.000003
    140       0.000021   0.004368  -0.000000  -0.000001  -0.016861   0.000064
    141       0.000338   0.002425  -0.000000  -0.000000  -0.006243   0.000022
    142      -0.000831  -0.006934   0.000001  -0.000000   0.018085  -0.000063
    143      -0.000233  -0.002950   0.000000  -0.000001   0.009530  -0.000036
    144       0.000040  -0.000221  -0.000000   0.000000   0.000977  -0.000003
    145       0.000149  -0.000092   0.000001  -0.000000   0.002658  -0.000010
    146       0.000142   0.001104   0.000000  -0.000001  -0.003076   0.000012
    147       0.001311   0.006290  -0.000001  -0.000001  -0.009971   0.000034
    148      -0.003163  -0.014151   0.000002   0.000001   0.020125  -0.000067
    149       0.000164   0.000173   0.000000  -0.000001   0.000858  -0.000004
    150       0.000177   0.001779  -0.000000   0.000001  -0.007152   0.000027
    151      -0.000228  -0.000764   0.000000   0.000000  -0.000074   0.000001
    152      -0.000058  -0.000143   0.000000  -0.000001  -0.000150   0.000001
    153      -0.000095  -0.000445  -0.000000  -0.000000   0.000861  -0.000003
    154       0.000105   0.000557   0.000000   0.000000  -0.001192   0.000004
    155       0.000180   0.000699   0.000000  -0.000001  -0.000246   0.000001
    156       0.000056   0.000208  -0.000000   0.000000  -0.000251   0.000001
    157      -0.000007  -0.000014   0.000000   0.000001  -0.000055   0.000001
    158      -0.000081  -0.000412   0.000000  -0.000001   0.000931  -0.000003
    159       0.000123   0.000512  -0.000000  -0.000000   0.000270  -0.000001
    160      -0.000077  -0.000238  -0.000000   0.000001  -0.000020   0.000000
    161       0.000131   0.000388   0.000000  -0.000001   0.000579  -0.000002
    162      -0.000051  -0.000336   0.000000  -0.000000   0.000979  -0.000003
    163       0.000095   0.000363  -0.000000   0.000002  -0.000787   0.000004
    164      -0.000003   0.000080   0.000000  -0.000001  -0.000763   0.000003
    165      -0.000319  -0.000206   0.000001  -0.000007  -0.002322  -0.000003
    166       0.000089   0.000519   0.000000   0.000002  -0.003582   0.000016
    167       0.000135  -0.000519  -0.000001   0.000003   0.007109  -0.000023
    168       0.000134   0.002738  -0.000000   0.000000  -0.011220   0.000042
    169      -0.000264  -0.004014   0.000001  -0.000001   0.011891  -0.000041
    170       0.000085  -0.003260   0.000000  -0.000001   0.015085  -0.000053
    171      -0.000000   0.000000   0.023611  -0.055032   0.000013   0.004621
    172      -0.000000  -0.000000  -0.009777   0.020056  -0.000004  -0.001319
    173      -0.000001  -0.000000   0.027712  -0.067396   0.000016   0.006025
    174      -0.000000   0.000000  -0.012548   0.029595  -0.000007  -0.002559
    175      -0.000000  -0.000000   0.005258  -0.012209   0.000003   0.001018
    176       0.000000  -0.000000  -0.014576   0.034576  -0.000008  -0.003005
    177      -0.000008  -0.000002  -0.037297   0.059441  -0.000009  -0.002389
    178      -0.000004  -0.000001  -0.016863   0.027712  -0.000005  -0.001270
    179       0.000001  -0.000000   0.009783  -0.031372   0.000012   0.004354
    180      -0.000007  -0.000002  -0.037155   0.064508  -0.000012  -0.003672
    181       0.000000  -0.000000   0.007094  -0.024581   0.000010   0.003500
    182      -0.000000  -0.000000  -0.000040  -0.005026   0.000003   0.001140
    183      -0.000007  -0.000002  -0.033060   0.048399  -0.000005  -0.001083
    184       0.000003   0.000000   0.011676  -0.015866   0.000001   0.000043
    185       0.000004   0.000001   0.019847  -0.029386   0.000003   0.000781
    186       0.000005   0.000002   0.125595  -0.312422   0.000080   0.031095
    187      -0.000002  -0.000000   0.029633  -0.074101   0.000018   0.006840
    188       0.000000  -0.000000  -0.057395   0.142966  -0.000036  -0.013711
    189      -0.000001  -0.000000   0.022326  -0.056091   0.000015   0.005337
    190       0.000000   0.000000   0.007876  -0.019747   0.000005   0.002085
    191       0.000002   0.000001  -0.026395   0.066062  -0.000016  -0.005779
    192       0.000000   0.000000   0.005936  -0.014704   0.000004   0.001507
    193      -0.000003  -0.000001  -0.048649   0.120256  -0.000031  -0.012158
    194      -0.000002  -0.000001  -0.129586   0.323416  -0.000082  -0.031775
    195       0.000002   0.000000  -0.014315   0.041600  -0.000011  -0.004355
    196      -0.000003  -0.000001   0.039766  -0.108933   0.000029   0.011500
    197      -0.000005  -0.000000   0.019372  -0.070884   0.000018   0.007139
    198      -0.000005  -0.000000   0.036210  -0.107708   0.000028   0.011281
    199      -0.000003  -0.000001   0.021640  -0.065862   0.000017   0.006894
    200       0.000003  -0.000000  -0.011117   0.044781  -0.000012  -0.004838
    201      -0.000006   0.000000   0.015694  -0.066942   0.000017   0.006790
    202       0.000002  -0.000000  -0.010047   0.036129  -0.000009  -0.003911
    203      -0.000000  -0.000000   0.000812  -0.003278   0.000001   0.000218
    204      -0.000001   0.000000  -0.015672   0.029985  -0.000007  -0.002438
    205      -0.000007  -0.000001   0.061074  -0.176235   0.000045   0.017344
    206       0.000017   0.000002  -0.103912   0.327049  -0.000085  -0.033089
    207      -0.000012  -0.000001   0.065326  -0.232587   0.000063   0.024161
    208      -0.000013  -0.000001   0.090185  -0.268548   0.000069   0.027030
    209      -0.000002  -0.000000   0.017139  -0.040935   0.000010   0.003817
    210       0.000001   0.000000   0.009407   0.016931  -0.000008  -0.003149
    211      -0.000001  -0.000000  -0.001722  -0.011752   0.000004   0.001542
    212      -0.000000   0.000000  -0.003119  -0.001017   0.000001   0.000324
    213       0.000005   0.000001  -0.012015   0.033478  -0.000010  -0.004655
    214      -0.000088   0.000008  -0.667618  -0.276981   0.000219   0.084632
    215      -0.000013   0.000001  -0.088264  -0.042800   0.000031   0.012350
    216      -0.000006  -0.000000   0.023230  -0.027401   0.000003   0.001170
    217      -0.000003  -0.000001   0.037964  -0.015908  -0.000004  -0.001584
    218      -0.000064   0.000005  -0.430104  -0.222702   0.000156   0.061161
    219      -0.000006  -0.000000   0.030761  -0.027718   0.000000   0.000308
    220      -0.000009   0.000001  -0.137201  -0.016429   0.000033   0.012655
    221       0.000057  -0.000006   0.463614   0.162132  -0.000141  -0.053941
    222      -0.000002  -0.000001   0.086244  -0.167027   0.000032   0.010498
    223       0.000004  -0.000001   0.083932  -0.105906   0.000017   0.006418
    224      -0.000005   0.000000   0.006930  -0.072410   0.000017   0.004960
    225       0.000000   0.000001  -0.048497   0.086343  -0.000015  -0.005064
    226       0.000002  -0.000001   0.080302  -0.116975   0.000016   0.005122
    227      -0.000004  -0.000001   0.061618  -0.146242   0.000032   0.011340
    228       0.000000   0.000000  -0.001983  -0.005796  -0.000001  -0.000471
    229       0.000001  -0.000000   0.010850  -0.025190   0.000007   0.001913
    230      -0.000006  -0.000000  -0.031705   0.203167  -0.000013   0.001568
    231       0.000005   0.000001   0.032870  -0.200074   0.000016  -0.001185
    232       0.000006  -0.000000   0.009343  -0.053423   0.000001   0.000072
    233      -0.000001  -0.000000  -0.006231   0.030903  -0.000004  -0.000329
    234      -0.000003  -0.000000  -0.003697   0.013462  -0.000014  -0.003155
    235       0.000005  -0.000000  -0.000343  -0.020853   0.000016   0.005295
    236      -0.000001   0.000000   0.003991  -0.001252   0.000000  -0.000929
    237       0.000046  -0.000005   0.024217  -0.089087  -0.000019   0.013956
    238       0.000081  -0.000010   0.006124  -0.021592  -0.000018   0.040106
    239      -0.000044   0.000006   0.012111  -0.043608   0.000002  -0.028154
    240      -0.000011   0.000001  -0.013893   0.051116   0.000010   0.002621
    241       0.000014  -0.000000   0.045781  -0.167629  -0.000045  -0.023461
    242       0.000048  -0.000006  -0.001549   0.002797   0.000005   0.035735
    243       0.000054  -0.000008  -0.036715   0.136107   0.000035   0.058118
    244      -0.000035   0.000004  -0.003132   0.011160   0.000014  -0.014294
    245      -0.000064   0.000008  -0.005233   0.021860   0.000022  -0.026641
    246       0.000052  -0.000000   0.005145   0.008750   0.000180   0.084332
    247      -0.000132   0.000008  -0.010510  -0.015516  -0.000274  -0.136743
    248       0.000055  -0.000006   0.003826   0.004857   0.000052   0.031319
    249      -0.000108   0.000009  -0.007459  -0.008048  -0.000190  -0.095797
    250      -0.000102   0.000006  -0.009510  -0.014785  -0.000222  -0.111358
    251      -0.000048   0.000001  -0.006504  -0.012972  -0.000151  -0.074319
    252      -0.000136   0.000006  -0.012403  -0.016424  -0.000268  -0.125918
    253       0.000332  -0.000030   0.024763   0.033183   0.000556   0.263654
    254       0.000442  -0.000036   0.033423   0.045383   0.000746   0.353699
    255       0.000216  -0.000008   0.022258   0.030423   0.000508   0.238280
    256      -0.000295   0.000029  -0.019505  -0.024984  -0.000411  -0.197188
    257       0.000431  -0.000033   0.033972   0.044772   0.000739   0.351735
    258       0.000031  -0.000016  -0.004705  -0.004477  -0.000092  -0.053085
    259      -0.000014  -0.000001  -0.001994  -0.001982  -0.000039  -0.022004
    260       0.000083  -0.000019  -0.000035  -0.000278  -0.000011  -0.002385
    261      -0.000394   0.000126   0.011020   0.015311   0.000469   0.132622
    262      -0.001288   0.000232  -0.018433  -0.028262  -0.000311  -0.263011
    263       0.002112  -0.000436   0.012997   0.021342  -0.000071   0.208380
    264      -0.000521   0.000021  -0.028079  -0.039922  -0.000844  -0.344313
    265      -0.001361   0.000228  -0.023157  -0.034626  -0.000484  -0.317321
    266      -0.000725   0.000183   0.003412   0.003196   0.000315   0.010407
    267       0.000514  -0.000179  -0.016645  -0.022061  -0.000724  -0.177979
    268       0.001372  -0.000246   0.017364   0.025794   0.000291   0.230819
    269       0.001185  -0.000299  -0.008272  -0.009703  -0.000588  -0.067607
    270      -0.000430   0.000052   0.003307   0.002819  -0.000681   0.016642
    271      -0.000195   0.000026   0.001229   0.000999  -0.000241   0.005633
    272      -0.000387   0.000063  -0.001302  -0.001381   0.000123  -0.014009
    273       0.000040  -0.000002  -0.001066  -0.001222   0.000127  -0.008249
    274      -0.000326   0.000033   0.002739   0.002102  -0.000717   0.011189
    275       0.000001   0.000007  -0.001670  -0.002068   0.000149  -0.014114
    276       0.000707  -0.000106   0.000428   0.001137   0.000559   0.025263
    277       0.001861  -0.000291   0.001972   0.003921   0.001644   0.082270
    278       0.001213  -0.000188   0.000933   0.002339   0.001030   0.048324
    279      -0.002038   0.000309  -0.001822  -0.003996  -0.001781  -0.085303
    280       0.000709  -0.000099   0.000657   0.001241   0.000563   0.026787
    281       0.000723  -0.000118   0.000685   0.001909   0.000869   0.041060
    282      -0.001691   0.000324  -0.000108  -0.000270   0.000165   0.002779
    283       0.001189  -0.000239   0.000107   0.000211  -0.000166  -0.002998
    284      -0.001177   0.000223  -0.000008   0.000038   0.000193   0.006061
    285       0.003284  -0.000586  -0.000916  -0.002245  -0.001743  -0.058302
    286      -0.002769   0.000392  -0.000096  -0.000198  -0.000069  -0.005292
    287      -0.019381   0.002909   0.000606   0.001718   0.001830   0.042954
    288       0.003420  -0.000603   0.000330   0.000742   0.000327   0.017993
    289       0.008015  -0.001321  -0.000993  -0.002489  -0.002074  -0.064650
    290       0.007796  -0.001376   0.001000   0.002322   0.001208   0.057634
    291       0.011190  -0.001904   0.000884   0.002005   0.000863   0.049598
    292      -0.017487   0.002589   0.000290   0.000938   0.001207   0.022749
    293      -0.002408   0.000402  -0.000136  -0.000307  -0.000115  -0.007659
    294       0.021854  -0.004157   0.000058   0.000099  -0.000838  -0.000692
    295      -0.015614   0.003078  -0.000023  -0.000069   0.000604   0.000113
    296       0.040757  -0.007376   0.000165   0.000209  -0.001508  -0.002269
    297      -0.036983   0.006669  -0.000082  -0.000100   0.001259   0.002446
    298      -0.022432   0.004400  -0.000207  -0.000309   0.000998  -0.002406
    299       0.022945  -0.004084   0.000049   0.000058  -0.000730  -0.001522
    300       0.007771  -0.001111  -0.000052  -0.000061   0.000114   0.000262
    301       0.144514  -0.025521   0.000299   0.000691  -0.003414   0.017391
    302      -0.014958   0.002515   0.000028   0.000010   0.000140  -0.001354
    303       0.078691  -0.014969   0.000192   0.000461  -0.002351   0.012106
    304       0.032899  -0.006005   0.000086   0.000190  -0.000861   0.004488
    305       0.109027  -0.018839   0.000246   0.000535  -0.002418   0.012266
    306       0.044029  -0.008275   0.000003  -0.000028  -0.002148  -0.001797
    307       0.007521  -0.000937   0.000000   0.000004   0.000075   0.000171
    308      -0.000679  -0.000100   0.000008   0.000026  -0.000021   0.000756
    309       0.077434  -0.011455   0.000062   0.000179  -0.000736   0.005521
    310      -0.055395   0.007003   0.000024   0.000036   0.000433   0.000190
    311       0.069416  -0.011505   0.000162   0.000419  -0.000416   0.011363
    312      -0.148730   0.026562  -0.000207  -0.000537   0.003742  -0.014950
    313       0.032937  -0.007173   0.000010   0.000013  -0.002201   0.000156
    314       0.097475  -0.017543   0.000142   0.000375  -0.002443   0.010423
    315      -0.126603   0.022082  -0.000094  -0.000255   0.003702  -0.007574
    316      -0.035238   0.005038   0.000040   0.000080   0.000897   0.001505
    317      -0.089223   0.017485  -0.000147  -0.000360   0.003160  -0.009678
    318       0.258650  -0.006221  -0.000111  -0.000164   0.019830  -0.002391
    319      -0.237946  -0.003350   0.000104   0.000155  -0.023265   0.002301
    320      -0.137700   0.003579   0.000057   0.000084  -0.010768   0.001136
    321       0.261192  -0.005975  -0.000117  -0.000181   0.020688  -0.002880
    322       0.010742  -0.004365  -0.000009  -0.000021  -0.000790  -0.000559
    323       0.269964   0.001453  -0.000115  -0.000164   0.025220  -0.002278
    324      -0.355753   0.052132   0.000199   0.000332   0.016566   0.006468
    325      -0.027357   0.016448   0.000018   0.000031   0.007232   0.000663
    326      -0.341765   0.032236   0.000185   0.000309   0.007329   0.005935
    327      -0.336019   0.049645   0.000187   0.000313   0.016675   0.006097
    328       0.310723  -0.024216  -0.000168  -0.000279  -0.003573  -0.005386
    329       0.192290  -0.031479  -0.000108  -0.000179  -0.011119  -0.003503
    330       0.070282   0.076217  -0.000027  -0.000037   0.052771  -0.000789
    331       0.021022   0.025927  -0.000007  -0.000011   0.016185  -0.000242
    332      -0.014891  -0.016573   0.000005   0.000007  -0.011614   0.000154
    333       0.073772   0.057733  -0.000034  -0.000050   0.045002  -0.000820
    334      -0.022529  -0.022319   0.000009   0.000013  -0.023083   0.000064
    335       0.029164   0.021730  -0.000018  -0.000022   0.007382  -0.000622
    336      -0.149910  -0.053197   0.000070   0.000103  -0.049141   0.001694
    337       0.038103  -0.008053  -0.000016  -0.000025   0.004102  -0.000272
    338       0.116721   0.054350  -0.000056  -0.000079   0.044325  -0.001386
    339      -0.148534  -0.051687   0.000069   0.000101  -0.052263   0.001569
    340      -0.075795  -0.045505   0.000033   0.000046  -0.045918   0.000538
    341      -0.085505  -0.015906   0.000040   0.000062  -0.016284   0.001081
    342       0.037535   0.280955   0.000000  -0.000003   0.119132  -0.000609
    343      -0.021248  -0.177409  -0.000001   0.000001  -0.057895   0.000351
    344      -0.026928  -0.176458   0.000001   0.000005  -0.080505   0.000434
    345       0.039209   0.297545   0.000000  -0.000003   0.116243  -0.000593
    346       0.015183   0.099305  -0.000000  -0.000002   0.039989  -0.000156
    347       0.029085   0.216933  -0.000001  -0.000003   0.084117  -0.000516
    348       0.030753  -0.318063  -0.000050  -0.000095  -0.204226  -0.001017
    349       0.007150  -0.110897  -0.000016  -0.000034  -0.092393  -0.000288
    350       0.026572  -0.241028  -0.000039  -0.000072  -0.135924  -0.000845
    351       0.030685  -0.315435  -0.000050  -0.000094  -0.201887  -0.001015
    352      -0.022037   0.180113   0.000031   0.000054   0.092594   0.000676
    353      -0.017492   0.200752   0.000031   0.000060   0.139180   0.000608
    354      -0.001657   0.056845   0.000005   0.000009  -0.014667   0.000219
    355      -0.001584   0.034998   0.000004   0.000004  -0.015298   0.000166
    356       0.000884  -0.024733  -0.000002  -0.000004   0.008428  -0.000103
    357       0.018543   0.108967  -0.000006  -0.000012   0.028501  -0.000385
    358      -0.011816  -0.120742   0.000002   0.000007   0.102380  -0.000283
    359      -0.018536  -0.212316   0.000001   0.000012   0.223352  -0.000718
    360      -0.020223  -0.142338   0.000003   0.000007  -0.072554   0.000452
    361       0.007121   0.125748   0.000003  -0.000002  -0.142014   0.000583
    362       0.011553   0.026724  -0.000005  -0.000005   0.152525  -0.000763
    363      -0.015469  -0.104565   0.000002   0.000004  -0.080082   0.000433
    364      -0.037023  -0.284903   0.000009   0.000022   0.097760   0.000058
    365      -0.003951  -0.013144  -0.000000  -0.000002  -0.102977   0.000400
    366      -0.009249  -0.076112   0.000005   0.000010   0.150435  -0.000400
    367       0.001358   0.016626   0.000001  -0.000002  -0.024857   0.000085
    368       0.017071   0.142541  -0.000009  -0.000019  -0.275050   0.000740
    369       0.013388   0.107847  -0.000007  -0.000014  -0.199722   0.000518
    370      -0.005676  -0.061450   0.000004   0.000004   0.131956  -0.000411
    371       0.011839   0.102408  -0.000006  -0.000012  -0.193528   0.000530
    372       0.004194   0.100336  -0.000002  -0.000007  -0.311384   0.001093
    373      -0.002364  -0.038970   0.000002   0.000002   0.117675  -0.000408
    374      -0.000735   0.009111   0.000000  -0.000000  -0.033718   0.000130
    375       0.001844   0.052142  -0.000001  -0.000004  -0.166528   0.000584
    376       0.003790   0.072170  -0.000001  -0.000006  -0.213120   0.000729
    377      -0.000847  -0.052687   0.000000   0.000003   0.183653  -0.000665
    378      -0.001623  -0.009100   0.000000   0.000002   0.020821  -0.000069
    379       0.002192   0.016571  -0.000000  -0.000003  -0.043958   0.000154
    380       0.001824   0.014577  -0.000001  -0.000002  -0.037609   0.000129
    381       0.005721   0.025787  -0.000003  -0.000002  -0.038333   0.000128
    382       0.027807   0.128707  -0.000011  -0.000010  -0.195913   0.000662
    383       0.008765   0.042005  -0.000003  -0.000005  -0.065684   0.000225
    384      -0.024905  -0.116897   0.000010   0.000009   0.181156  -0.000614
    385       0.014067   0.064930  -0.000006  -0.000005  -0.098761   0.000333
    386      -0.009308  -0.040267   0.000004   0.000002   0.054998  -0.000180
    387      -0.000135  -0.007484  -0.000000  -0.000006   0.043315  -0.000165
    388       0.000450   0.003750   0.000000   0.000001  -0.012672   0.000048
    389      -0.001376  -0.003217   0.000001   0.000002  -0.010685   0.000044
    390       0.001067   0.000630  -0.000001  -0.000004   0.018818  -0.000075
    391       0.000024  -0.006148   0.000000  -0.000005   0.037296  -0.000143
    392       0.000722   0.000991   0.000000  -0.000004   0.010073  -0.000039
    393      -0.000697  -0.003449   0.000000   0.000000   0.005220  -0.000018
    394      -0.000026  -0.000410   0.000000  -0.000000   0.001954  -0.000008
    395      -0.000655  -0.003327   0.000000  -0.000000   0.004431  -0.000015
    396      -0.000290  -0.001408   0.000001  -0.000002  -0.000569   0.000000
    397       0.000830   0.002059   0.000001  -0.000002   0.002087  -0.000020
    398       0.001086   0.004190  -0.000001   0.000001   0.002672  -0.000011
    399      -0.000730  -0.002418  -0.000000   0.000002  -0.000030   0.000008
    400       0.001281   0.004017  -0.000001   0.000002   0.005281  -0.000026
    401      -0.001699  -0.005235   0.000002  -0.000003  -0.008379   0.000038
    402      -0.000665  -0.003163   0.000002  -0.000004  -0.001551   0.000001
    403      -0.001122  -0.003225   0.000001   0.000000  -0.006741   0.000030
    404      -0.001235  -0.003912   0.000002  -0.000003  -0.006989   0.000029
    405      -0.000085   0.000373   0.000001  -0.000004  -0.003246   0.000008
    406      -0.000959  -0.003152   0.000002  -0.000010   0.005283  -0.000037
    407       0.000428   0.002358  -0.000000   0.000000  -0.007663   0.000031
    408       0.000835   0.003261  -0.000001   0.000007  -0.005754   0.000031
    409      -0.000424  -0.002232  -0.000000  -0.000001   0.008860  -0.000039
    410      -0.000371  -0.001979  -0.000000  -0.000002   0.008207  -0.000035
    411      -0.001340  -0.001265  -0.000002  -0.000001   0.004400  -0.000034
    412       0.000396  -0.027313   0.000001  -0.000002   0.129233  -0.000469
    413      -0.001040   0.005411  -0.000001  -0.000002  -0.029361   0.000097
    414      -0.001858  -0.052799   0.000000   0.000001   0.202671  -0.000731
    415       0.001229   0.041619  -0.000001  -0.000002  -0.153162   0.000544
    416       0.000230  -0.001069   0.000002  -0.000000  -0.009265   0.000049
    417       0.001366   0.018867  -0.000001  -0.000000  -0.061924   0.000224
    418       0.001627   0.052485  -0.000001  -0.000002  -0.193017   0.000686
    419      -0.000651   0.034481  -0.000002  -0.000003  -0.143186   0.000500
    420       0.000000  -0.000000  -0.005487   0.014445  -0.000003  -0.001368
    421       0.000000  -0.000000   0.004587  -0.010758   0.000002   0.000944
    422      -0.000000  -0.000000  -0.004832   0.011718  -0.000003  -0.001090
                294        295        296        297        298        299    
      0      -0.000032  -0.000009  -0.000037  -0.000455  -0.000764   0.001196
      1       0.000001  -0.000000  -0.000002  -0.000032  -0.000064   0.000149
      2      -0.000045  -0.000014  -0.000057  -0.000708  -0.001203   0.001940
      3       0.000206   0.000062   0.000242   0.003016   0.005023  -0.007825
      4      -0.000091  -0.000028  -0.000107  -0.001364  -0.002240   0.003407
      5       0.000232   0.000069   0.000274   0.003388   0.005679  -0.008941
      6      -0.000085  -0.000021  -0.000049  -0.000473  -0.000603   0.000312
      7      -0.000031  -0.000012  -0.000070  -0.000901  -0.001650   0.003003
      8      -0.000164  -0.000045  -0.000147  -0.001642  -0.002598   0.003505
      9       0.000015   0.000002  -0.000007  -0.000141  -0.000327   0.000798
     10       0.000002   0.000002   0.000016   0.000212   0.000404  -0.000764
     11       0.000006   0.000002   0.000005   0.000049   0.000062  -0.000011
     12       0.000019   0.000001  -0.000022  -0.000392  -0.000802   0.001760
     13      -0.000019  -0.000007  -0.000032  -0.000443  -0.000799   0.001482
     14      -0.000037  -0.000012  -0.000068  -0.000958  -0.001752   0.003374
     15      -0.000038  -0.000013  -0.000059  -0.000787  -0.001359   0.002306
     16      -0.000014  -0.000008  -0.000063  -0.000936  -0.001746   0.003389
     17      -0.000096  -0.000035  -0.000183  -0.002538  -0.004497   0.008004
     18      -0.000028  -0.000009  -0.000037  -0.000493  -0.000845   0.001414
     19       0.000007   0.000003   0.000027   0.000396   0.000738  -0.001427
     20       0.000102   0.000033   0.000151   0.001999   0.003465  -0.005903
     21      -0.000213  -0.000067  -0.000294  -0.003878  -0.006661   0.011183
     22       0.000037   0.000013   0.000066   0.000904   0.001601  -0.002855
     23       0.000275   0.000085   0.000352   0.004558   0.007716  -0.012571
     24      -0.000250  -0.000078  -0.000333  -0.004349  -0.007351   0.011933
     25       0.000190   0.000058   0.000243   0.003083   0.005188  -0.008260
     26      -0.000156  -0.000050  -0.000224  -0.003029  -0.005155   0.008567
     27      -0.000035  -0.000010  -0.000037  -0.000469  -0.000742   0.001061
     28      -0.000118  -0.000037  -0.000154  -0.001984  -0.003361   0.005465
     29       0.000012   0.000005   0.000025   0.000325   0.000601  -0.001122
     30       0.000047   0.000019   0.000106   0.001521   0.002703  -0.004874
     31      -0.000133  -0.000043  -0.000187  -0.002413  -0.004128   0.006813
     32      -0.000022  -0.000002   0.000026   0.000592   0.001150  -0.002494
     33      -0.000160  -0.000047  -0.000191  -0.002425  -0.004002   0.006191
     34      -0.000227  -0.000070  -0.000280  -0.003706  -0.006100   0.009528
     35       0.000197   0.000058   0.000227   0.002855   0.004711  -0.007266
     36       0.000005  -0.000002  -0.000026  -0.000384  -0.000821   0.001855
     37      -0.000023  -0.000007  -0.000027  -0.000319  -0.000556   0.000934
     38      -0.000026  -0.000010  -0.000049  -0.000890  -0.001385   0.002078
     39       0.000033   0.000009   0.000030   0.000269   0.000469  -0.000726
     40      -0.000236  -0.000053  -0.000150  -0.000861  -0.001421   0.001424
     41       0.000032   0.000022   0.000132   0.002870   0.004322  -0.006302
     42       0.000052   0.000011   0.000033  -0.000267  -0.000259   0.000420
     43      -0.000735  -0.000155  -0.000409  -0.000637  -0.001674   0.000999
     44      -0.000161  -0.000045  -0.000175  -0.001756  -0.003026   0.004626
     45      -0.000034  -0.000010  -0.000033  -0.000647  -0.000729   0.000250
     46      -0.000004   0.000002   0.000039   0.001105   0.001690  -0.002674
     47      -0.000033  -0.000020  -0.000089  -0.002883  -0.003682   0.003881
     48       0.000131   0.000091   0.000631   0.012197   0.021013  -0.038120
     49      -0.000319  -0.000065  -0.000175   0.001612   0.000231   0.003990
     50       0.000142  -0.000042  -0.000544  -0.013573  -0.020967   0.032869
     51      -0.001045  -0.000227  -0.000713   0.003534  -0.002951   0.021412
     52       0.000519   0.000122   0.000444   0.000635   0.006049  -0.020634
     53      -0.000289  -0.000057  -0.000117   0.001965   0.001616  -0.000215
     54      -0.000235   0.000010   0.000374   0.004574   0.004254   0.003721
     55      -0.000714  -0.000095  -0.000020   0.009677   0.007862   0.004802
     56       0.001110   0.000226   0.000465  -0.006419  -0.005913   0.004551
     57      -0.003220  -0.000655  -0.001871   0.025649   0.012133   0.035194
     58      -0.001695  -0.000227  -0.000001   0.026825   0.027877  -0.013703
     59       0.001503   0.000255   0.000455  -0.010982  -0.003826  -0.024013
     60       0.000908   0.000149  -0.000019  -0.002827  -0.002010  -0.002744
     61       0.003230   0.000949   0.004575  -0.016728  -0.004157  -0.004917
     62      -0.000309   0.000018   0.000776  -0.000225   0.001781  -0.002071
     63      -0.001706  -0.000817  -0.005153   0.003346  -0.007686  -0.005456
     64      -0.000824  -0.000376  -0.002330   0.000285  -0.004027  -0.002585
     65      -0.007138  -0.002076  -0.008368   0.003404  -0.013192  -0.011502
     66      -0.001210   0.000811   0.010444  -0.010562   0.012274   0.006362
     67       0.001875   0.000369   0.001115   0.000309   0.003071   0.002888
     68      -0.000159   0.000124   0.002022  -0.002093   0.002401   0.001506
     69       0.003699   0.000429  -0.001925   0.002926   0.000556   0.001573
     70      -0.003162  -0.000612  -0.003525   0.004677  -0.007614  -0.003505
     71      -0.004966  -0.000171   0.004542  -0.006104   0.004899  -0.000290
     72      -0.002670   0.000343   0.009864  -0.007851   0.009991   0.005444
     73       0.008918   0.001077  -0.005376   0.007042  -0.004702   0.002470
     74      -0.012565   0.000060   0.024972  -0.026113   0.030058   0.009092
     75      -0.012194  -0.001892   0.007689  -0.001922   0.000946  -0.000543
     76      -0.020411  -0.002703   0.014080  -0.004890   0.004935   0.001049
     77       0.010202   0.000693  -0.005167   0.002771  -0.002489  -0.000264
     78      -0.026003  -0.004001   0.006420   0.008481  -0.011710  -0.003481
     79       0.044994   0.006525  -0.008502  -0.014128   0.019705   0.005773
     80       0.024960   0.002034  -0.002368  -0.005843   0.008131   0.002577
     81       0.010210   0.006575  -0.012027  -0.005630   0.007312   0.002090
     82      -0.011507  -0.003097   0.006170   0.006124  -0.008077  -0.002307
     83       0.010514   0.003451  -0.006276  -0.004866   0.006424   0.001799
     84       0.000619  -0.001500  -0.004386  -0.004055   0.004590   0.001063
     85       0.004417  -0.002237  -0.001391  -0.002599   0.003391   0.000974
     86       0.010849  -0.004389   0.010784   0.001634  -0.000735   0.000200
     87      -0.002411   0.015391  -0.025043  -0.009741   0.010540   0.002319
     88      -0.019447  -0.010098   0.018998   0.012403  -0.015971  -0.004462
     89       0.031462  -0.011304   0.026730   0.006550  -0.004385   0.000017
     90       0.000542  -0.004641   0.003079   0.001672  -0.001893  -0.000455
     91       0.002743  -0.013916   0.004884   0.001708  -0.001891  -0.000446
     92      -0.008541   0.021220  -0.008562  -0.002141   0.001930   0.000306
     93       0.002128   0.032323   0.014422   0.006095  -0.006080  -0.001115
     94       0.002821   0.034365   0.015503   0.006358  -0.006265  -0.001131
     95      -0.000184   0.011524   0.004314   0.001831  -0.001839  -0.000355
     96       0.000411  -0.025127  -0.008627  -0.003943   0.004047   0.000786
     97      -0.000120   0.000734  -0.000786  -0.000328   0.000362   0.000080
     98       0.001004   0.005064   0.003568   0.001399  -0.001374  -0.000242
     99      -0.001254  -0.001519  -0.001952  -0.000664   0.000587   0.000078
    100       0.000709   0.007981   0.004903   0.002097  -0.002140  -0.000414
    101       0.000144   0.003111   0.000955   0.000496  -0.000523  -0.000118
    102      -0.000970  -0.028062  -0.011153  -0.004855   0.004884   0.000915
    103      -0.000328  -0.002785  -0.001804  -0.000672   0.000631   0.000084
    104       0.001117   0.023375   0.010782   0.004880  -0.005028  -0.001010
    105       0.000992  -0.006454   0.000137  -0.000044   0.000051   0.000012
    106      -0.000100   0.002501  -0.000507  -0.000244   0.000292   0.000072
    107      -0.000094  -0.002744  -0.000264  -0.000096   0.000066   0.000002
    108       0.000777   0.015929   0.005820   0.002374  -0.002307  -0.000403
    109      -0.000619  -0.009126  -0.003321  -0.001327   0.001274   0.000218
    110       0.000344   0.004148   0.001446   0.000548  -0.000508  -0.000080
    111      -0.000425   0.000839  -0.000469  -0.000149   0.000134   0.000018
    112      -0.000033  -0.000087  -0.000052  -0.000018   0.000015   0.000001
    113       0.000012  -0.000024   0.000066   0.000028  -0.000030  -0.000006
    114       0.000293   0.004544   0.001800   0.000742  -0.000723  -0.000126
    115       0.000003   0.000883   0.000162   0.000056  -0.000047  -0.000006
    116      -0.000027  -0.001215  -0.000338  -0.000142   0.000138   0.000025
    117      -0.000324   0.003814   0.000460   0.000233  -0.000236  -0.000046
    118      -0.000322   0.001615  -0.000128  -0.000014   0.000006  -0.000003
    119       0.000194  -0.002498  -0.000424  -0.000231   0.000245   0.000052
    120      -0.000271  -0.001987  -0.001028  -0.000440   0.000436   0.000081
    121       0.000114  -0.000751   0.000001  -0.000003   0.000001  -0.000001
    122      -0.000058   0.000584   0.000033   0.000016  -0.000014  -0.000002
    123       0.000040  -0.005870  -0.001867  -0.000822   0.000823   0.000154
    124      -0.000048   0.001507   0.000348   0.000152  -0.000150  -0.000028
    125       0.000034  -0.000868  -0.000189  -0.000082   0.000080   0.000014
    126       0.000060   0.001021   0.000414   0.000185  -0.000186  -0.000036
    127       0.000025   0.000426   0.000184   0.000082  -0.000083  -0.000016
    128      -0.000017  -0.000246  -0.000112  -0.000050   0.000051   0.000010
    129       0.000035  -0.001221  -0.000374  -0.000170   0.000172   0.000033
    130       0.000020  -0.000529  -0.000140  -0.000062   0.000063   0.000011
    131      -0.000011   0.000331   0.000118   0.000054  -0.000055  -0.000011
    132       0.000054   0.000320   0.000181   0.000082  -0.000083  -0.000017
    133       0.000049   0.000952   0.000478   0.000223  -0.000229  -0.000047
    134      -0.000098  -0.000644  -0.000237  -0.000099   0.000096   0.000017
    135       0.000018   0.000103   0.000023   0.000007  -0.000006  -0.000001
    136      -0.000064   0.000135   0.000033   0.000021  -0.000025  -0.000006
    137       0.000192  -0.000223  -0.000069  -0.000054   0.000065   0.000017
    138       0.000243   0.000607   0.000380   0.000160  -0.000158  -0.000031
    139       0.000005  -0.000019  -0.000012  -0.000007   0.000008   0.000002
    140      -0.000109  -0.000322  -0.000194  -0.000083   0.000082   0.000017
    141      -0.000040  -0.000096  -0.000064  -0.000028   0.000028   0.000006
    142       0.000111   0.000227   0.000159   0.000068  -0.000068  -0.000014
    143       0.000062   0.000183   0.000113   0.000049  -0.000050  -0.000010
    144       0.000005   0.000022   0.000006   0.000001   0.000000   0.000001
    145       0.000016   0.000062   0.000028   0.000011  -0.000010  -0.000002
    146      -0.000020  -0.000066  -0.000041  -0.000019   0.000019   0.000004
    147      -0.000056  -0.000123  -0.000069  -0.000029   0.000027   0.000005
    148       0.000109   0.000217   0.000121   0.000049  -0.000047  -0.000009
    149       0.000007   0.000033   0.000019   0.000008  -0.000009  -0.000002
    150      -0.000052  -0.000073  -0.000077  -0.000036   0.000037   0.000009
    151      -0.000004  -0.000000  -0.000011  -0.000006   0.000007   0.000002
    152      -0.000002  -0.000003  -0.000003  -0.000001   0.000001   0.000000
    153       0.000005   0.000008   0.000007   0.000003  -0.000003  -0.000001
    154      -0.000007  -0.000012  -0.000010  -0.000004   0.000004   0.000001
    155       0.000001  -0.000003   0.000006   0.000004  -0.000005  -0.000001
    156      -0.000002  -0.000001  -0.000000  -0.000000  -0.000000  -0.000000
    157      -0.000001  -0.000002  -0.000003  -0.000001   0.000001   0.000000
    158       0.000006   0.000008   0.000006   0.000002  -0.000003  -0.000000
    159       0.000005   0.000001   0.000015   0.000009  -0.000010  -0.000003
    160      -0.000001  -0.000002  -0.000006  -0.000003   0.000004   0.000001
    161       0.000007   0.000006   0.000015   0.000008  -0.000009  -0.000002
    162       0.000006   0.000010   0.000010   0.000005  -0.000005  -0.000001
    163      -0.000007  -0.000007  -0.000008  -0.000004   0.000004   0.000001
    164      -0.000006  -0.000007  -0.000012  -0.000006   0.000006   0.000002
    165      -0.000001  -0.000025  -0.000029  -0.000014   0.000016   0.000002
    166      -0.000034  -0.000035  -0.000060  -0.000031   0.000033   0.000009
    167       0.000052   0.000072   0.000115   0.000059  -0.000063  -0.000016
    168      -0.000079  -0.000165  -0.000146  -0.000069   0.000073   0.000018
    169       0.000073   0.000148   0.000103   0.000043  -0.000043  -0.000009
    170       0.000098   0.000213   0.000150   0.000063  -0.000062  -0.000011
    171       0.000354   0.000100   0.000350   0.004231   0.006764  -0.009655
    172      -0.000088  -0.000021  -0.000039  -0.000314  -0.000273  -0.000411
    173       0.000475   0.000139   0.000516   0.006400   0.010454  -0.015703
    174      -0.000199  -0.000057  -0.000208  -0.002551  -0.004133   0.006090
    175       0.000078   0.000022   0.000075   0.000904   0.001441  -0.002035
    176      -0.000234  -0.000068  -0.000246  -0.003046  -0.004939   0.007309
    177      -0.000110  -0.000007   0.000142   0.002500   0.005121  -0.011305
    178      -0.000070  -0.000011   0.000021   0.000515   0.001181  -0.002917
    179       0.000419   0.000152   0.000866   0.012433   0.022864  -0.044313
    180      -0.000245  -0.000061  -0.000197  -0.002540  -0.004252   0.007304
    181       0.000339   0.000121   0.000675   0.009548   0.017492  -0.033552
    182       0.000118   0.000044   0.000254   0.003602   0.006615  -0.012699
    183       0.000013   0.000035   0.000377   0.005819   0.011210  -0.023016
    184      -0.000040  -0.000029  -0.000242  -0.003750  -0.007142   0.014629
    185       0.000005  -0.000014  -0.000170  -0.002566  -0.004964   0.010103
    186       0.002593   0.000825   0.003652   0.048252   0.083077  -0.140222
    187       0.000549   0.000162   0.000618   0.007742   0.012768  -0.019599
    188      -0.001124  -0.000345  -0.001435  -0.018548  -0.031408   0.051177
    189       0.000440   0.000132   0.000532   0.006752   0.011346  -0.018139
    190       0.000181   0.000059   0.000280   0.003761   0.006587  -0.011486
    191      -0.000453  -0.000125  -0.000407  -0.004709  -0.007297   0.009458
    192       0.000126   0.000042   0.000193   0.002594   0.004514  -0.007792
    193      -0.001017  -0.000331  -0.001510  -0.020176  -0.034979   0.059922
    194      -0.002636  -0.000827  -0.003571  -0.046773  -0.080037   0.133348
    195      -0.000364  -0.000114  -0.000477  -0.006184  -0.010471   0.017051
    196       0.000978   0.000309   0.001322   0.017124   0.029266  -0.048383
    197       0.000547   0.000163   0.000627   0.008158   0.013098  -0.019421
    198       0.000940   0.000293   0.001225   0.015821   0.026751  -0.043437
    199       0.000571   0.000177   0.000742   0.009592   0.016190  -0.026228
    200      -0.000395  -0.000118  -0.000470  -0.005843  -0.009648   0.014850
    201       0.000515   0.000150   0.000560   0.007159   0.011312  -0.016169
    202      -0.000330  -0.000101  -0.000414  -0.005148  -0.008713   0.014039
    203       0.000003  -0.000000  -0.000012  -0.000045  -0.000271   0.000903
    204      -0.000171  -0.000053  -0.000204  -0.002833  -0.004443   0.006349
    205       0.001381   0.000418   0.001674   0.021628   0.035739  -0.055715
    206      -0.002659  -0.000805  -0.003247  -0.041936  -0.069560   0.109280
    207       0.001946   0.000581   0.002318   0.029273   0.048352  -0.074823
    208       0.002163   0.000664   0.002714   0.035745   0.059358  -0.093963
    209       0.000304   0.000095   0.000387   0.005217   0.008710  -0.014019
    210      -0.000175  -0.000061  -0.000280  -0.005398  -0.007702   0.009661
    211       0.000140   0.000035   0.000116   0.001064   0.001789  -0.002575
    212       0.000022   0.000004   0.000005   0.000009  -0.000119   0.000615
    213      -0.000465  -0.000156  -0.000712  -0.007769  -0.013971   0.023576
    214       0.009463   0.001996   0.005317   0.010326   0.024956  -0.018782
    215       0.001388   0.000305   0.000871   0.002678   0.005896  -0.007035
    216      -0.000059   0.000030   0.000288   0.007589   0.011980  -0.019795
    217      -0.000350  -0.000041   0.000053   0.005859   0.008868  -0.015209
    218       0.006722   0.001477   0.004231   0.015441   0.031329  -0.036365
    219      -0.000178   0.000005   0.000227   0.007815   0.012176  -0.020342
    220       0.001594   0.000291   0.000557  -0.005837  -0.007941   0.016865
    221      -0.006090  -0.001242  -0.003098  -0.001141  -0.006655  -0.004120
    222       0.000624   0.000154   0.000313   0.003989   0.004231   0.000176
    223       0.000575   0.000171   0.000646   0.007200   0.012880  -0.021751
    224       0.000177   0.000006  -0.000287  -0.004034  -0.009575   0.023231
    225      -0.000319  -0.000074  -0.000128  -0.000719  -0.000338  -0.002554
    226       0.000461   0.000076  -0.000053  -0.006020  -0.009077   0.015168
    227       0.000545   0.000180   0.000638   0.013476   0.018281  -0.020723
    228       0.000437   0.000029  -0.000280  -0.012175  -0.015669   0.017082
    229      -0.000286  -0.000037   0.000018   0.003261   0.000783   0.011004
    230      -0.002024   0.000288   0.004978   0.142547   0.217539  -0.341037
    231       0.001386  -0.000361  -0.004828  -0.133245  -0.208117   0.339137
    232       0.001696   0.000108  -0.001080  -0.050494  -0.067923   0.085954
    233      -0.000144   0.000049   0.000601   0.017489   0.027962  -0.047896
    234       0.001397   0.000238   0.000523  -0.008312   0.004540  -0.051092
    235       0.000283   0.000050   0.000001  -0.009684  -0.019130   0.046835
    236      -0.000796  -0.000136  -0.000206   0.006605   0.004246   0.006591
    237       0.021659   0.003418   0.004446  -0.290889  -0.269407   0.041330
    238       0.038708   0.006869   0.013997  -0.386385  -0.274259  -0.244646
    239      -0.021005  -0.004025  -0.009906   0.153463   0.063314   0.260907
    240      -0.003578  -0.000336   0.001198   0.079618   0.094987  -0.084600
    241       0.003316  -0.000575  -0.008432  -0.176969  -0.255581   0.336323
    242       0.027151   0.005087   0.012151  -0.265172  -0.176754  -0.198946
    243       0.029491   0.006377   0.020165  -0.166022   0.000176  -0.507190
    244      -0.016222  -0.002808  -0.005237   0.162077   0.116293   0.102338
    245      -0.029193  -0.005054  -0.009418   0.290247   0.209077   0.178452
    246       0.010368   0.003449   0.018140  -0.039086   0.003245   0.002571
    247      -0.022034  -0.006232  -0.028555   0.102040   0.024189   0.029266
    248       0.008409   0.001883   0.006525  -0.050494  -0.024652  -0.032010
    249      -0.016189  -0.004266  -0.017135   0.066088   0.020143   0.011290
    250      -0.018019  -0.005110  -0.023486   0.083336   0.017908   0.031813
    251      -0.011070  -0.003513  -0.018833   0.059678   0.006722   0.030624
    252      -0.015990  -0.004859  -0.021259   0.017558  -0.029419  -0.021359
    253       0.033980   0.009193   0.032567  -0.004825   0.056828   0.052063
    254       0.045872   0.012629   0.046685  -0.015787   0.077185   0.065480
    255       0.029213   0.009058   0.039678  -0.023594   0.061208   0.044437
    256      -0.027001  -0.006747  -0.020374  -0.000144  -0.036900  -0.039115
    257       0.046513   0.012782   0.046684  -0.017280   0.077214   0.067651
    258      -0.011115  -0.003254  -0.018369   0.017926  -0.030975  -0.023087
    259      -0.004676  -0.001138  -0.003801   0.002773  -0.007557  -0.007564
    260       0.001237  -0.000722  -0.010837   0.016820  -0.012062  -0.001809
    261      -0.030549   0.005092   0.110869  -0.105296   0.133124   0.059007
    262      -0.102255  -0.007120   0.119765  -0.141320   0.138222   0.010686
    263       0.164022   0.004005  -0.266999   0.289907  -0.313049  -0.072760
    264      -0.017100  -0.009213  -0.074317   0.049730  -0.084544  -0.066092
    265      -0.093389  -0.008257   0.086554  -0.112806   0.100302  -0.008017
    266      -0.076529  -0.000003   0.152520  -0.154417   0.173973   0.052980
    267       0.067664  -0.005083  -0.191076   0.181215  -0.221191  -0.089274
    268       0.083687   0.004298  -0.104943   0.127534  -0.127982  -0.014181
    269       0.108073  -0.002943  -0.240185   0.241024  -0.280104  -0.095033
    270       0.188699   0.023998  -0.108573   0.028902  -0.021954   0.000999
    271       0.066088   0.008661  -0.034391   0.006065  -0.002245   0.002327
    272      -0.043502  -0.002287   0.044103  -0.033596   0.041290   0.011020
    273      -0.037081  -0.004031   0.017094  -0.004548   0.001325  -0.001771
    274       0.195950   0.024058  -0.123726   0.040323  -0.039901  -0.006304
    275      -0.044756  -0.003526   0.014391  -0.004344  -0.000857  -0.003343
    276      -0.117665  -0.014733   0.023317   0.032837  -0.045253  -0.013581
    277      -0.340353  -0.037184   0.041113   0.098596  -0.137079  -0.040407
    278      -0.216661  -0.026459   0.042980   0.058467  -0.081022  -0.024288
    279       0.371651   0.043750  -0.062283  -0.106696   0.147461   0.043696
    280      -0.119210  -0.017266   0.033340   0.034488  -0.048107  -0.014008
    281      -0.178174  -0.015669   0.011733   0.050587  -0.068935  -0.020764
    282      -0.027208  -0.006322   0.025328   0.018345  -0.023817  -0.006591
    283       0.028678   0.006079  -0.023618  -0.016294   0.021433   0.006063
    284      -0.031840   0.000551   0.000499   0.014399  -0.019637  -0.006007
    285       0.307537  -0.041166   0.111523  -0.007787   0.039480   0.020143
    286       0.023210   0.031627  -0.058194  -0.029465   0.035644   0.009256
    287      -0.255468   0.236463  -0.481171  -0.163814   0.159538   0.028695
    288      -0.084806  -0.047818   0.077148   0.047283  -0.060790  -0.016883
    289       0.348721  -0.104351   0.238154   0.039181  -0.009352   0.010091
    290      -0.281571  -0.098262   0.138780   0.107649  -0.147208  -0.043638
    291      -0.233633  -0.136258   0.213319   0.132030  -0.169787  -0.047224
    292      -0.147619   0.214005  -0.427455  -0.159910   0.165766   0.033899
    293       0.035796   0.027438  -0.043886  -0.024694   0.031041   0.008417
    294       0.025253  -0.097398   0.018813   0.002501  -0.002038  -0.000295
    295      -0.013145   0.069926   0.007335   0.008000  -0.009042  -0.002057
    296       0.056201  -0.159512   0.071706   0.022179  -0.022289  -0.004375
    297      -0.046860   0.141884  -0.045909  -0.011558   0.010935   0.001961
    298      -0.023003   0.117067  -0.047519  -0.018696   0.020801   0.004821
    299       0.028545  -0.085188   0.027960   0.007288  -0.006944  -0.001264
    300      -0.005345  -0.003243  -0.011207  -0.004036   0.003946   0.000652
    301      -0.027404  -0.339146  -0.150988  -0.061316   0.060069   0.010705
    302       0.004934   0.033560   0.022229   0.008791  -0.008770  -0.001568
    303      -0.017351  -0.255385  -0.103787  -0.042703   0.041791   0.007393
    304      -0.006114  -0.088281  -0.038519  -0.015622   0.015324   0.002742
    305      -0.018197  -0.225475  -0.108881  -0.043786   0.043173   0.007849
    306      -0.001682   0.081794   0.030337   0.013799  -0.014174  -0.002706
    307      -0.002013   0.006239  -0.003775  -0.001316   0.001354   0.000283
    308      -0.001279  -0.016841  -0.010779  -0.004581   0.004692   0.000920
    309      -0.006335  -0.142851  -0.061546  -0.026883   0.027146   0.005124
    310      -0.000225  -0.001840  -0.004361  -0.003202   0.004006   0.001239
    311      -0.013045  -0.289180  -0.130257  -0.059104   0.060969   0.012312
    312       0.015900   0.377556   0.159263   0.070231  -0.071261  -0.013725
    313       0.001230   0.000315   0.009604   0.005594  -0.006543  -0.001733
    314      -0.011208  -0.264974  -0.113612  -0.050398   0.051328   0.009986
    315       0.007396   0.190736   0.073858   0.030947  -0.030449  -0.005306
    316      -0.001896  -0.034761  -0.018917  -0.009608   0.010495   0.002482
    317       0.009647   0.241349   0.099328   0.043696  -0.044257  -0.008502
    318      -0.003748   0.067991   0.009545   0.004306  -0.004109  -0.000681
    319       0.002045  -0.058398  -0.008387  -0.003825   0.003639   0.000614
    320       0.002675  -0.035386  -0.003928  -0.001823   0.001727   0.000277
    321      -0.003204   0.081279   0.014757   0.006698  -0.006566  -0.001173
    322      -0.000705   0.021544   0.006891   0.003227  -0.003347  -0.000676
    323      -0.003262   0.059838   0.006109   0.002771  -0.002515  -0.000367
    324      -0.006066  -0.132479  -0.046321  -0.018913   0.018324   0.003172
    325       0.000403  -0.021016  -0.005639  -0.002527   0.002521   0.000462
    326      -0.006346  -0.115008  -0.042219  -0.017089   0.016545   0.002866
    327      -0.005441  -0.126572  -0.044788  -0.018385   0.017894   0.003133
    328       0.005975   0.103055   0.037873   0.015347  -0.014851  -0.002576
    329       0.002858   0.074291   0.025916   0.010654  -0.010375  -0.001815
    330       0.001514   0.006343   0.003233   0.001105  -0.000982  -0.000143
    331       0.000631   0.001202   0.001016   0.000331  -0.000288  -0.000039
    332      -0.000391  -0.000572  -0.000617  -0.000191   0.000163   0.000021
    333      -0.002730   0.029320   0.003232   0.001801  -0.001861  -0.000383
    334       0.001234  -0.003259   0.001792   0.000737  -0.000765  -0.000154
    335      -0.000436   0.020190   0.005517   0.002671  -0.002761  -0.000562
    336       0.003484  -0.053039  -0.008456  -0.004129   0.004167   0.000807
    337      -0.000289   0.004730   0.000244  -0.000041   0.000125   0.000061
    338      -0.003154   0.045940   0.007397   0.003731  -0.003818  -0.000764
    339       0.003636  -0.049112  -0.006822  -0.003361   0.003371   0.000645
    340       0.003137  -0.020881   0.000373  -0.000111   0.000111   0.000027
    341       0.001207  -0.031196  -0.006646  -0.003076   0.003091   0.000590
    342       0.001718   0.003510   0.003784   0.001627  -0.001619  -0.000313
    343      -0.001243  -0.001903  -0.002796  -0.001173   0.001167   0.000220
    344      -0.000982  -0.003492  -0.002494  -0.001091   0.001087   0.000212
    345       0.001721   0.003242   0.003806   0.001638  -0.001633  -0.000317
    346       0.000279   0.000652   0.000571   0.000266  -0.000266  -0.000057
    347       0.001517   0.003873   0.003691   0.001572  -0.001564  -0.000298
    348      -0.000680   0.040261   0.012174   0.005375  -0.005383  -0.001006
    349      -0.000312   0.014151   0.004396   0.001956  -0.001970  -0.000371
    350      -0.000409   0.030674   0.009264   0.004078  -0.004075  -0.000759
    351      -0.000667   0.040037   0.012112   0.005348  -0.005356  -0.001001
    352       0.000266  -0.023293  -0.007002  -0.003079   0.003074   0.000572
    353       0.000450  -0.025377  -0.007770  -0.003436   0.003446   0.000645
    354      -0.000129  -0.004356  -0.001440  -0.000628   0.000625   0.000116
    355      -0.000122  -0.002976  -0.001009  -0.000439   0.000436   0.000081
    356       0.000066   0.001932   0.000639   0.000278  -0.000276  -0.000051
    357       0.000644   0.006832   0.003564   0.001643  -0.001676  -0.000341
    358       0.000320   0.000232  -0.000316  -0.000204   0.000236   0.000059
    359       0.000890   0.002698   0.000543   0.000134  -0.000080   0.000007
    360      -0.000901  -0.005139  -0.003216  -0.001474   0.001500   0.000306
    361      -0.000679  -0.004777  -0.001593  -0.000654   0.000628   0.000110
    362       0.001172   0.007680   0.003753   0.001669  -0.001672  -0.000329
    363      -0.000832  -0.004351  -0.002695  -0.001228   0.001245   0.000253
    364      -0.000303  -0.006941  -0.004190  -0.001999   0.002071   0.000434
    365      -0.000690  -0.002410  -0.001420  -0.000620   0.000616   0.000121
    366       0.000725  -0.000896  -0.000279  -0.000212   0.000258   0.000066
    367      -0.000114  -0.000397  -0.000111  -0.000036   0.000029   0.000003
    368      -0.001319   0.001325   0.000426   0.000350  -0.000434  -0.000113
    369      -0.000929   0.001369   0.000518   0.000351  -0.000415  -0.000103
    370       0.000687   0.000616   0.000302   0.000062  -0.000024   0.000008
    371      -0.000925   0.000679   0.000239   0.000221  -0.000281  -0.000075
    372      -0.001900  -0.004351  -0.002788  -0.001167   0.001143   0.000219
    373       0.000705   0.001483   0.000944   0.000388  -0.000376  -0.000071
    374      -0.000226  -0.000776  -0.000478  -0.000210   0.000212   0.000042
    375      -0.001019  -0.002272  -0.001475  -0.000616   0.000603   0.000116
    376      -0.001279  -0.002491  -0.001676  -0.000689   0.000669   0.000127
    377       0.001151   0.003008   0.001877   0.000798  -0.000788  -0.000153
    378       0.000118   0.000207   0.000142   0.000058  -0.000056  -0.000011
    379      -0.000262  -0.000614  -0.000376  -0.000156   0.000150   0.000028
    380      -0.000223  -0.000466  -0.000298  -0.000122   0.000118   0.000022
    381      -0.000211  -0.000398  -0.000231  -0.000094   0.000088   0.000016
    382      -0.001079  -0.002223  -0.001276  -0.000524   0.000499   0.000095
    383      -0.000364  -0.000825  -0.000469  -0.000196   0.000189   0.000037
    384       0.001000   0.002114   0.001203   0.000493  -0.000469  -0.000089
    385      -0.000542  -0.001114  -0.000640  -0.000263   0.000250   0.000047
    386       0.000292   0.000534   0.000309   0.000126  -0.000120  -0.000023
    387       0.000333   0.000443   0.000518   0.000246  -0.000257  -0.000064
    388      -0.000091  -0.000140  -0.000135  -0.000062   0.000064   0.000015
    389      -0.000105  -0.000092  -0.000189  -0.000096   0.000103   0.000027
    390       0.000161   0.000182   0.000265   0.000129  -0.000136  -0.000035
    391       0.000290   0.000395   0.000460   0.000219  -0.000230  -0.000057
    392       0.000087   0.000080   0.000134   0.000065  -0.000069  -0.000017
    393       0.000028   0.000066   0.000032   0.000012  -0.000011  -0.000002
    394       0.000015   0.000020   0.000023   0.000011  -0.000011  -0.000003
    395       0.000022   0.000066   0.000024   0.000008  -0.000007  -0.000000
    396      -0.000011   0.000006  -0.000036  -0.000021   0.000024   0.000006
    397       0.000038   0.000052   0.000086   0.000049  -0.000050  -0.000018
    398       0.000046   0.000017   0.000129   0.000073  -0.000081  -0.000022
    399      -0.000021  -0.000020  -0.000062  -0.000037   0.000039   0.000014
    400       0.000071   0.000054   0.000162   0.000089  -0.000096  -0.000028
    401      -0.000102  -0.000078  -0.000229  -0.000124   0.000134   0.000038
    402      -0.000026   0.000013  -0.000081  -0.000046   0.000053   0.000012
    403      -0.000077  -0.000064  -0.000164  -0.000087   0.000094   0.000026
    404      -0.000082  -0.000058  -0.000180  -0.000097   0.000105   0.000029
    405      -0.000018  -0.000036  -0.000046  -0.000023   0.000025   0.000006
    406       0.000060   0.000050   0.000054   0.000026  -0.000025  -0.000009
    407      -0.000058  -0.000078  -0.000096  -0.000047   0.000049   0.000014
    408      -0.000050  -0.000056  -0.000048  -0.000022   0.000021   0.000007
    409       0.000076   0.000087   0.000123   0.000062  -0.000065  -0.000018
    410       0.000070   0.000081   0.000116   0.000059  -0.000061  -0.000017
    411       0.000097   0.000157   0.000411   0.000246  -0.000294  -0.000095
    412       0.000879   0.001840   0.001486   0.000663  -0.000678  -0.000149
    413      -0.000162  -0.000362  -0.000133  -0.000023  -0.000001  -0.000018
    414       0.001350   0.002820   0.002241   0.001005  -0.001031  -0.000231
    415      -0.000986  -0.002083  -0.001528  -0.000661   0.000662   0.000137
    416      -0.000123  -0.000221  -0.000400  -0.000222   0.000256   0.000077
    417      -0.000413  -0.000857  -0.000704  -0.000325   0.000339   0.000081
    418      -0.001244  -0.002622  -0.001928  -0.000835   0.000836   0.000173
    419      -0.000893  -0.001906  -0.001240  -0.000492   0.000461   0.000073
    420      -0.000112  -0.000033  -0.000134  -0.001658  -0.002791   0.004442
    421       0.000076   0.000022   0.000087   0.001051   0.001769  -0.002796
    422      -0.000091  -0.000027  -0.000110  -0.001342  -0.002283   0.003686
                300        301        302        303        304        305    
      0       0.000000   0.000000   0.000000   0.002621   0.000000  -0.000001
      1       0.000000   0.000000   0.000000  -0.001676  -0.000000   0.000000
      2       0.000000   0.000000  -0.000000   0.002249   0.000000  -0.000001
      3      -0.000000  -0.000000   0.000001  -0.011444  -0.000001   0.000001
      4       0.000000   0.000000  -0.000001   0.009812   0.000001  -0.000001
      5      -0.000000  -0.000001   0.000000  -0.007573  -0.000001   0.000001
      6       0.000000  -0.000001  -0.000000   0.004099   0.000000   0.000001
      7       0.000000   0.000001   0.000000   0.003154   0.000001  -0.000002
      8       0.000000  -0.000001  -0.000001   0.008434   0.000001   0.000000
      9       0.000000   0.000000   0.000000  -0.000504   0.000000  -0.000001
     10       0.000000   0.000000   0.000000  -0.005225  -0.000001   0.000001
     11       0.000000   0.000000   0.000000  -0.008330  -0.000001   0.000000
     12       0.000000   0.000001   0.000001  -0.009649  -0.000001  -0.000000
     13       0.000000   0.000001   0.000001  -0.018197  -0.000002   0.000001
     14       0.000001   0.000002   0.000004  -0.056059  -0.000006   0.000003
     15       0.000000   0.000000   0.000000  -0.000293   0.000000  -0.000001
     16       0.000000   0.000001   0.000001  -0.005153  -0.000000  -0.000002
     17       0.000001   0.000002   0.000001  -0.005114  -0.000000  -0.000003
     18       0.000000   0.000000   0.000000  -0.001378   0.000000  -0.000000
     19       0.000000  -0.000000  -0.000000   0.002990   0.000000   0.000001
     20      -0.000000  -0.000001  -0.000001   0.003420   0.000000   0.000001
     21       0.000001   0.000003   0.000002  -0.009920  -0.000001  -0.000002
     22      -0.000000  -0.000001  -0.000000   0.005322   0.000001   0.000001
     23      -0.000000  -0.000002  -0.000001   0.002702   0.000000   0.000002
     24       0.000000   0.000001   0.000000   0.006970   0.000001  -0.000002
     25      -0.000000  -0.000000   0.000000  -0.011454  -0.000001   0.000002
     26       0.000001   0.000002   0.000001  -0.001862  -0.000000  -0.000001
     27      -0.000000  -0.000000   0.000000   0.000183  -0.000000   0.000001
     28       0.000000   0.000001  -0.000000   0.004909   0.000001  -0.000001
     29       0.000000  -0.000000  -0.000000   0.000239   0.000000   0.000000
     30      -0.000000  -0.000001  -0.000001   0.002787   0.000000   0.000001
     31       0.000000   0.000001   0.000000   0.004652   0.000001  -0.000001
     32      -0.000000  -0.000001  -0.000001   0.008237   0.000001   0.000001
     33       0.000000   0.000001   0.000000   0.001711   0.000000  -0.000001
     34       0.000000   0.000001  -0.000000   0.004728   0.000000   0.000000
     35      -0.000000  -0.000000   0.000000  -0.005261  -0.000000  -0.000000
     36       0.000000   0.000000   0.000000   0.001164  -0.000000   0.000001
     37       0.000000   0.000000  -0.000000   0.000161   0.000000  -0.000000
     38       0.000000   0.000000   0.000000   0.000778   0.000000  -0.000000
     39       0.000000  -0.000000   0.000000  -0.000716   0.000000  -0.000000
     40       0.000000  -0.000001  -0.000000   0.000887   0.000000   0.000000
     41      -0.000000  -0.000000   0.000000  -0.001697  -0.000000   0.000000
     42       0.000000   0.000000   0.000000   0.000875   0.000000   0.000000
     43       0.000000  -0.000002  -0.000000   0.000348   0.000000   0.000000
     44       0.000000  -0.000001  -0.000000   0.002353   0.000000   0.000001
     45       0.000000  -0.000001  -0.000000   0.001851   0.000000  -0.000000
     46      -0.000000  -0.000000  -0.000000   0.002984   0.000000   0.000000
     47       0.000000  -0.000001  -0.000000   0.003972   0.000000  -0.000000
     48      -0.000001  -0.000008  -0.000001  -0.004011   0.000000   0.000001
     49       0.000000   0.000004   0.000001   0.001307  -0.000000  -0.000000
     50       0.000001   0.000002   0.000001   0.003516   0.000000  -0.000000
     51       0.000001   0.000018   0.000004   0.001894  -0.000001  -0.000001
     52      -0.000001  -0.000013  -0.000002  -0.002028   0.000000   0.000001
     53       0.000000   0.000003   0.000001  -0.000512  -0.000000   0.000000
     54       0.000001   0.000013   0.000002   0.000075  -0.000000  -0.000003
     55       0.000001   0.000017   0.000003  -0.000157  -0.000001  -0.000003
     56       0.000000  -0.000004  -0.000002   0.000928   0.000001  -0.000002
     57       0.000003   0.000055   0.000010   0.001656  -0.000003  -0.000005
     58       0.000001   0.000029   0.000005  -0.002906  -0.000002  -0.000004
     59      -0.000002  -0.000028  -0.000004  -0.001799   0.000001   0.000005
     60      -0.000000  -0.000008  -0.000002  -0.000119   0.000001  -0.000002
     61       0.000001   0.000016  -0.000000   0.000234   0.000002  -0.000015
     62       0.000000   0.000001  -0.000000  -0.000254   0.000000  -0.000001
     63      -0.000004  -0.000066  -0.000013  -0.000076   0.000003   0.000011
     64      -0.000001  -0.000016  -0.000002   0.000035  -0.000000   0.000005
     65      -0.000005  -0.000077  -0.000005  -0.000193  -0.000003   0.000041
     66       0.000007   0.000133   0.000038   0.000144  -0.000014   0.000010
     67       0.000001   0.000028   0.000003   0.000045  -0.000000  -0.000010
     68       0.000001   0.000028   0.000008   0.000055  -0.000003   0.000003
     69      -0.000000   0.000020  -0.000002   0.000004   0.000003  -0.000025
     70      -0.000004  -0.000131  -0.000021  -0.000054   0.000004   0.000047
     71       0.000004   0.000080   0.000026  -0.000047  -0.000010  -0.000004
     72       0.000005   0.000069   0.000023   0.000094  -0.000009   0.000020
     73      -0.000004  -0.000093  -0.000035   0.000120   0.000015  -0.000016
     74       0.000018   0.000378   0.000102   0.000059  -0.000037  -0.000012
     75      -0.000004  -0.000181  -0.000031  -0.000040   0.000007   0.000095
     76      -0.000001  -0.000207  -0.000012  -0.000032  -0.000007   0.000199
     77      -0.000002   0.000072   0.000001   0.000012   0.000003  -0.000061
     78      -0.000019  -0.000653  -0.000185   0.000000   0.000075   0.000009
     79       0.000018   0.000790   0.000140  -0.000008  -0.000038  -0.000252
     80      -0.000001   0.000259  -0.000022   0.000014   0.000029  -0.000290
     81       0.000037   0.000539   0.000336   0.000006  -0.000174   0.000557
     82      -0.000024  -0.000569  -0.000219   0.000003   0.000099  -0.000165
     83       0.000022   0.000465   0.000211  -0.000001  -0.000102   0.000236
     84       0.000035   0.001255   0.000451  -0.000004  -0.000201   0.000165
     85       0.000009   0.000475   0.000055  -0.000002   0.000002  -0.000273
     86      -0.000042  -0.000642  -0.000438  -0.000001   0.000232  -0.000670
     87       0.000070   0.000426   0.000489   0.000003  -0.000270   0.001067
     88      -0.000061  -0.001099  -0.000488  -0.000003   0.000228  -0.000464
     89      -0.000100  -0.001480  -0.000911   0.000003   0.000464  -0.001230
     90      -0.000014   0.000067  -0.000148   0.000000   0.000101  -0.000615
     91       0.000068   0.003783   0.001506  -0.000001  -0.000728   0.000978
     92      -0.000049  -0.004369  -0.001330   0.000002   0.000579  -0.000230
     93      -0.000246  -0.010656  -0.004020   0.000000   0.001866  -0.002648
     94      -0.000203  -0.007846  -0.002735  -0.000000   0.001199  -0.001044
     95      -0.000062  -0.002788  -0.000891   0.000000   0.000377  -0.000142
     96       0.000405   0.014193   0.007325   0.000002  -0.003830   0.011254
     97      -0.000065  -0.000711  -0.000736  -0.000000   0.000417  -0.001743
     98      -0.000001  -0.001324  -0.000174   0.000001   0.000026   0.000741
     99      -0.000129   0.001209  -0.001435  -0.000000   0.001011  -0.006345
    100       0.000066   0.005705   0.001685   0.000001  -0.000753   0.003052
    101      -0.000172   0.017570   0.002442   0.000001  -0.000667  -0.001113
    102       0.000191   0.017300   0.004631   0.000001  -0.001896   0.002000
    103      -0.000193   0.038540   0.006265   0.000002  -0.001939  -0.000681
    104      -0.000239   0.032393   0.005052   0.000003  -0.001560   0.001173
    105       0.001494  -0.002660   0.014770   0.000004  -0.009272   0.037815
    106      -0.000858  -0.000008  -0.007033  -0.000001   0.004155  -0.013429
    107       0.000533  -0.002821   0.003681   0.000001  -0.002286   0.007692
    108       0.001001  -0.007660   0.011188   0.000004  -0.007732   0.046920
    109       0.000100   0.002715  -0.003095  -0.000001   0.002625  -0.023462
    110      -0.000114  -0.003388   0.001175   0.000001  -0.001257   0.012846
    111      -0.000963   0.002401  -0.011764  -0.000002   0.007485  -0.023717
    112       0.000067   0.000156  -0.000532  -0.000000   0.000487  -0.004150
    113      -0.000032  -0.000126   0.000509   0.000001  -0.000420   0.002976
    114       0.001205  -0.003532   0.006985   0.000001  -0.003895   0.003705
    115      -0.000527  -0.000298  -0.002477  -0.000000   0.001073   0.005491
    116       0.000432  -0.001018   0.001748   0.000001  -0.000837  -0.002496
    117      -0.001141   0.000887  -0.008922  -0.000002   0.005262  -0.017296
    118      -0.001000  -0.000654  -0.007813  -0.000002   0.004581  -0.022845
    119       0.000529  -0.002737   0.005484   0.000002  -0.003680   0.018538
    120      -0.000943   0.004824  -0.018274  -0.000002   0.011596  -0.000968
    121       0.000148  -0.000716   0.003925   0.000000  -0.002478   0.001165
    122      -0.000267   0.000541  -0.002475   0.000000   0.001425  -0.000740
    123      -0.005255   0.008127  -0.033210  -0.000002   0.017896   0.018157
    124       0.000168  -0.000666   0.001906  -0.000000  -0.001228  -0.002345
    125      -0.000101   0.000523  -0.001081   0.000000   0.000706   0.001339
    126       0.000426  -0.002793   0.012220   0.000002  -0.007887  -0.004386
    127       0.000317  -0.001242   0.005423   0.000000  -0.003350  -0.001995
    128      -0.000223   0.000800  -0.003554  -0.000000   0.002180   0.001231
    129      -0.001887   0.001988  -0.008868  -0.000000   0.004333   0.007151
    130      -0.000217   0.000568  -0.002347  -0.000001   0.001126   0.002582
    131       0.001211  -0.000708   0.003359   0.000001  -0.001113  -0.000866
    132       0.000358  -0.001823   0.009006   0.000001  -0.005491  -0.003894
    133       0.003781  -0.005094   0.025798   0.000002  -0.013807  -0.009164
    134       0.003281   0.001030  -0.003004   0.000000   0.004732   0.002019
    135      -0.000732   0.000437  -0.002862   0.000000   0.001221   0.001438
    136       0.002392  -0.001467   0.009440   0.000000  -0.003636  -0.007333
    137      -0.008495   0.004373  -0.027988  -0.000002   0.010722   0.019656
    138      -0.001336  -0.004079   0.022473   0.000003  -0.013952  -0.010025
    139      -0.001827   0.000315  -0.001286  -0.000001   0.003768   0.001911
    140      -0.000664   0.002186  -0.012210  -0.000001   0.007143   0.005693
    141      -0.003005   0.000669  -0.003857  -0.000000   0.002919   0.002170
    142       0.007784  -0.001497   0.008630   0.000001  -0.006396  -0.004544
    143       0.001597  -0.001387   0.007924   0.000001  -0.004879  -0.004090
    144      -0.014957  -0.001008   0.007974   0.000000   0.005682  -0.001198
    145      -0.009122  -0.000500   0.000767   0.000000  -0.006816  -0.001299
    146      -0.005833   0.000106   0.000187  -0.000001   0.003390   0.000804
    147       0.002494   0.000878  -0.007042   0.000000  -0.004911   0.001054
    148      -0.001262  -0.001095   0.008094  -0.000000   0.003992  -0.001381
    149       0.000949  -0.000230   0.001898  -0.000000   0.001373  -0.000360
    150      -0.017138   0.001341  -0.020796   0.000003  -0.037475  -0.000859
    151      -0.006558   0.000320  -0.006729   0.000001  -0.014573  -0.000757
    152       0.000670   0.000152  -0.001738  -0.000000  -0.002495   0.000020
    153       0.001155  -0.000148   0.002281  -0.000000   0.004235   0.000152
    154      -0.001223   0.000131  -0.001646   0.000000  -0.002453   0.000031
    155       0.005734  -0.000257   0.006061  -0.000001   0.013962   0.000895
    156       0.000220  -0.000007   0.000309   0.000000   0.000877   0.000085
    157      -0.000926   0.000084  -0.001661   0.000001  -0.003689  -0.000223
    158       0.000275  -0.000077   0.000484  -0.000000  -0.000242  -0.000230
    159       0.010266  -0.000604   0.013276  -0.000002   0.029999   0.001900
    160      -0.003295   0.000241  -0.005007   0.000002  -0.011185  -0.000680
    161       0.007643  -0.000466   0.009549  -0.000002   0.020830   0.001188
    162       0.002526  -0.000269   0.004582  -0.000001   0.009095   0.000407
    163      -0.002277   0.000230  -0.004028   0.000001  -0.008198  -0.000388
    164      -0.004367   0.000365  -0.006886   0.000001  -0.014463  -0.000761
    165      -0.008882   0.000849  -0.014839  -0.000002  -0.029318  -0.001337
    166      -0.024295   0.002079  -0.039994   0.000007  -0.085507  -0.004744
    167       0.044791  -0.003899   0.074131  -0.000008   0.157001   0.008549
    168      -0.048171  -0.000611   0.006492  -0.000001   0.014834   0.002453
    169       0.000841  -0.001207   0.007792   0.000000  -0.001406  -0.002904
    170      -0.013489  -0.003011   0.019760   0.000001  -0.002142  -0.007379
    171      -0.000000   0.000000   0.000001  -0.015556  -0.000001  -0.000001
    172      -0.000000  -0.000001  -0.000001   0.004936   0.000000   0.000002
    173      -0.000000  -0.000000   0.000001  -0.019906  -0.000002  -0.000000
    174       0.000000   0.000000  -0.000000   0.008005   0.000001   0.000000
    175       0.000000   0.000000   0.000000  -0.003379  -0.000000  -0.000000
    176       0.000000   0.000000  -0.000001   0.009559   0.000001   0.000000
    177       0.000000  -0.000007  -0.000007   0.092020   0.000009  -0.000001
    178       0.000001  -0.000001  -0.000001   0.009707   0.000001   0.000001
    179      -0.000005  -0.000034  -0.000046   0.694608   0.000072  -0.000037
    180       0.000002   0.000009   0.000015  -0.230790  -0.000024   0.000017
    181      -0.000004  -0.000023  -0.000032   0.485628   0.000051  -0.000024
    182      -0.000001  -0.000009  -0.000011   0.169547   0.000018  -0.000008
    183      -0.000001  -0.000015  -0.000018   0.268637   0.000028  -0.000010
    184       0.000002   0.000012   0.000015  -0.228768  -0.000024   0.000012
    185       0.000001   0.000005   0.000005  -0.072819  -0.000007  -0.000000
    186      -0.000007  -0.000033  -0.000020   0.133489   0.000011   0.000028
    187      -0.000000  -0.000000   0.000001  -0.024110  -0.000002   0.000002
    188       0.000002   0.000008   0.000004  -0.008915  -0.000000  -0.000008
    189      -0.000000  -0.000002  -0.000000   0.001087   0.000000   0.000001
    190      -0.000001  -0.000003  -0.000002   0.021545   0.000002   0.000003
    191      -0.000000  -0.000004  -0.000004   0.050783   0.000004   0.000002
    192      -0.000000  -0.000002  -0.000001   0.010264   0.000001   0.000002
    193       0.000004   0.000017   0.000011  -0.071566  -0.000005  -0.000014
    194       0.000007   0.000028   0.000016  -0.090609  -0.000007  -0.000025
    195       0.000000   0.000002   0.000000   0.011030   0.000001  -0.000001
    196      -0.000001  -0.000007  -0.000001  -0.033563  -0.000003   0.000007
    197       0.000000  -0.000000   0.000001  -0.002774   0.000001  -0.000006
    198      -0.000001  -0.000006  -0.000000  -0.026858  -0.000002   0.000001
    199      -0.000000  -0.000003  -0.000000  -0.014460  -0.000001  -0.000000
    200       0.000000   0.000001  -0.000000   0.009308   0.000000   0.000005
    201       0.000000   0.000000   0.000001  -0.000575   0.000002  -0.000010
    202       0.000000   0.000002  -0.000000   0.009891   0.000000   0.000003
    203       0.000000   0.000001   0.000000   0.003888   0.000000  -0.000000
    204       0.000000  -0.000000  -0.000001   0.010474   0.000001  -0.000001
    205      -0.000001  -0.000004   0.000001  -0.034321  -0.000003   0.000002
    206       0.000003   0.000010  -0.000001   0.052715   0.000005  -0.000003
    207      -0.000002  -0.000005   0.000001  -0.039203  -0.000004   0.000003
    208      -0.000002  -0.000009   0.000000  -0.039389  -0.000003   0.000003
    209      -0.000000  -0.000002   0.000000  -0.006778  -0.000000  -0.000000
    210       0.000000  -0.000001   0.000000   0.000268   0.000001  -0.000004
    211       0.000000  -0.000000  -0.000000  -0.001357  -0.000000  -0.000000
    212       0.000000   0.000000  -0.000000   0.000768  -0.000000   0.000001
    213      -0.000001  -0.000002  -0.000002   0.014196  -0.000001   0.000011
    214      -0.000001   0.000031   0.000002  -0.007571  -0.000001  -0.000007
    215       0.000000   0.000005   0.000001  -0.003861   0.000000  -0.000004
    216      -0.000000   0.000000   0.000002  -0.013774   0.000001  -0.000010
    217      -0.000000  -0.000001   0.000001  -0.011077   0.000000  -0.000008
    218      -0.000001   0.000023   0.000004  -0.019186  -0.000000  -0.000014
    219      -0.000000  -0.000000   0.000002  -0.014458   0.000001  -0.000010
    220      -0.000000   0.000005  -0.000002   0.012433  -0.000001   0.000008
    221       0.000001  -0.000020  -0.000000  -0.004157   0.000001  -0.000001
    222       0.000001   0.000006   0.000004  -0.034081  -0.000003   0.000000
    223      -0.000000   0.000000   0.000002  -0.028066  -0.000002   0.000001
    224       0.000001   0.000007   0.000002  -0.008202  -0.000001  -0.000000
    225      -0.000000  -0.000003  -0.000002   0.017102   0.000002  -0.000000
    226       0.000001   0.000002   0.000002  -0.022022  -0.000002  -0.000000
    227       0.000000   0.000004   0.000003  -0.032298  -0.000003   0.000001
    228       0.000000  -0.000008  -0.000001   0.003090   0.000001   0.000000
    229       0.000001   0.000019   0.000004  -0.003783  -0.000001  -0.000001
    230      -0.000009  -0.000030  -0.000006  -0.030663  -0.000002   0.000007
    231       0.000010   0.000046   0.000009   0.029890   0.000002  -0.000008
    232       0.000001  -0.000011  -0.000002   0.008272   0.000002  -0.000000
    233      -0.000001  -0.000010  -0.000002  -0.003479   0.000000   0.000001
    234      -0.000003  -0.000048  -0.000007  -0.004310   0.000002   0.000008
    235       0.000002   0.000023   0.000003   0.004568  -0.000000  -0.000005
    236       0.000001   0.000015   0.000003  -0.000160  -0.000001  -0.000001
    237      -0.000013  -0.000373  -0.000066   0.022159   0.000023   0.000042
    238      -0.000030  -0.000663  -0.000115   0.000134   0.000034   0.000074
    239       0.000019   0.000355   0.000061   0.016088  -0.000016  -0.000039
    240       0.000001   0.000060   0.000010  -0.012707  -0.000004  -0.000009
    241       0.000005  -0.000046  -0.000007   0.041928   0.000006   0.000014
    242      -0.000021  -0.000485  -0.000087  -0.001764   0.000027   0.000046
    243      -0.000029  -0.000519  -0.000092  -0.036920   0.000025   0.000047
    244       0.000013   0.000278   0.000048   0.000149  -0.000014  -0.000033
    245       0.000023   0.000490   0.000084  -0.000125  -0.000024  -0.000058
    246       0.000008   0.000093   0.000003   0.001206   0.000008  -0.000064
    247      -0.000008  -0.000094   0.000006  -0.001628  -0.000016   0.000104
    248      -0.000001  -0.000021  -0.000009  -0.000150   0.000006  -0.000024
    249      -0.000004  -0.000047   0.000009  -0.001790  -0.000012   0.000071
    250      -0.000006  -0.000061   0.000009  -0.000432  -0.000014   0.000084
    251      -0.000005  -0.000066  -0.000001   0.000578  -0.000008   0.000058
    252      -0.000014  -0.000269  -0.000038  -0.000448   0.000003   0.000097
    253       0.000018   0.000259  -0.000007   0.000666   0.000027  -0.000197
    254       0.000026   0.000439   0.000016   0.000825   0.000027  -0.000269
    255       0.000025   0.000454   0.000053   0.000456   0.000003  -0.000193
    256      -0.000010  -0.000153   0.000015  -0.000758  -0.000023   0.000140
    257       0.000027   0.000483   0.000028   0.001071   0.000022  -0.000273
    258      -0.000018  -0.000443  -0.000090  -0.000676   0.000026   0.000081
    259      -0.000004  -0.000103  -0.000020  -0.000246   0.000005   0.000021
    260      -0.000009  -0.000217  -0.000054  -0.000019   0.000019   0.000023
    261       0.000074   0.001358   0.000356   0.000871  -0.000126  -0.000022
    262       0.000092   0.002073   0.000595  -0.000767  -0.000226  -0.000045
    263      -0.000194  -0.004040  -0.001128   0.000126   0.000419   0.000078
    264      -0.000035  -0.000403  -0.000094  -0.001398   0.000029  -0.000082
    265       0.000072   0.001709   0.000500  -0.001063  -0.000193  -0.000054
    266       0.000102   0.002027   0.000576   0.000277  -0.000216   0.000037
    267      -0.000124  -0.002315  -0.000636  -0.001076   0.000233  -0.000042
    268      -0.000086  -0.001916  -0.000525   0.000504   0.000193   0.000126
    269      -0.000163  -0.003178  -0.000874  -0.000826   0.000320   0.000013
    270       0.000017   0.002102   0.000142   0.000449   0.000058  -0.001810
    271       0.000009   0.000803   0.000069   0.000171   0.000012  -0.000620
    272       0.000023  -0.000006   0.000099  -0.000124  -0.000061   0.000432
    273      -0.000002  -0.000403  -0.000030  -0.000074  -0.000007   0.000302
    274       0.000007   0.001995   0.000089   0.000427   0.000084  -0.001930
    275       0.000006  -0.000340   0.000036  -0.000069  -0.000042   0.000406
    276      -0.000047  -0.002230  -0.000440  -0.000027   0.000138   0.000613
    277      -0.000058  -0.004936  -0.000346   0.000025  -0.000086   0.003135
    278      -0.000080  -0.004023  -0.000761  -0.000054   0.000230   0.001204
    279       0.000122   0.006730   0.001112   0.000027  -0.000283  -0.002461
    280      -0.000080  -0.003101  -0.000819   0.000000   0.000319   0.000297
    281      -0.000008  -0.002180  -0.000010  -0.000032  -0.000122   0.001741
    282      -0.000117  -0.003202  -0.001251   0.000015   0.000573  -0.000860
    283       0.000109   0.002973   0.001208  -0.000005  -0.000564   0.000950
    284      -0.000034  -0.001456  -0.000398   0.000002   0.000155   0.000099
    285      -0.000424  -0.004404  -0.003902   0.000037   0.002108  -0.006598
    286       0.000192   0.002793   0.001618   0.000010  -0.000816   0.002289
    287       0.001647   0.021575   0.014113   0.000006  -0.007276   0.021114
    288      -0.000221  -0.002436  -0.001618  -0.000021   0.000840  -0.002926
    289      -0.000868  -0.010296  -0.007806   0.000029   0.004139  -0.012777
    290      -0.000340  -0.002934  -0.001963  -0.000058   0.001011  -0.004101
    291      -0.000584  -0.005854  -0.003962  -0.000057   0.002045  -0.007161
    292       0.001444   0.019399   0.012282   0.000017  -0.006291   0.017973
    293       0.000122   0.001185   0.000849   0.000011  -0.000442   0.001538
    294       0.000387   0.023389   0.008108  -0.000007  -0.003691   0.002819
    295      -0.000416  -0.020050  -0.007412   0.000007   0.003426  -0.003419
    296       0.000343   0.031694   0.009826  -0.000007  -0.004333   0.001852
    297      -0.000365  -0.029209  -0.009003   0.000008   0.003914  -0.000794
    298      -0.000388  -0.026661  -0.009532   0.000003   0.004451  -0.004725
    299       0.000190   0.016238   0.004775  -0.000004  -0.002020  -0.000560
    300      -0.000112  -0.007991  -0.003746  -0.000003   0.002004  -0.007431
    301       0.001941   0.082548   0.027154   0.000004  -0.011606   0.005331
    302      -0.000123  -0.002725  -0.000343   0.000003  -0.000084   0.004389
    303       0.001717   0.076267   0.027031   0.000003  -0.012136   0.012025
    304       0.000544   0.023903   0.008105   0.000002  -0.003544   0.002528
    305       0.001251   0.046431   0.015455   0.000006  -0.006529   0.001974
    306      -0.000704  -0.051364  -0.018311   0.000000   0.008549  -0.007235
    307      -0.000118  -0.012475  -0.004099  -0.000001   0.001911  -0.004009
    308       0.000228  -0.002189   0.001610   0.000000  -0.001068   0.002786
    309       0.000318   0.111671   0.023371   0.000002  -0.008491   0.002219
    310       0.001871  -0.431415  -0.073322  -0.000018   0.023767  -0.006767
    311       0.003608  -0.482508  -0.073866  -0.000026   0.022262  -0.007043
    312      -0.002774   0.051804  -0.006238   0.000008   0.005346  -0.007194
    313      -0.001117   0.341322   0.060749   0.000017  -0.020379   0.009701
    314       0.002217  -0.103044  -0.007072  -0.000008  -0.000019   0.004139
    315       0.000305  -0.435102  -0.083784  -0.000017   0.029403  -0.014475
    316       0.001847  -0.419247  -0.071575  -0.000019   0.023353  -0.009127
    317      -0.001981   0.048931  -0.002255   0.000006   0.003082  -0.005799
    318      -0.009465  -0.011495  -0.100707  -0.000023   0.061716  -0.234132
    319       0.008968  -0.022677   0.082392   0.000018  -0.051536   0.199411
    320       0.005256   0.012200   0.057654   0.000015  -0.035098   0.132730
    321      -0.009950   0.017632  -0.097923  -0.000022   0.061266  -0.237286
    322      -0.000878   0.020789  -0.006240  -0.000002   0.005025  -0.023649
    323      -0.010083  -0.002629  -0.100657  -0.000022   0.061699  -0.234588
    324      -0.004924   0.059609  -0.050653  -0.000017   0.037073  -0.273531
    325      -0.000442   0.002698  -0.000796  -0.000001   0.000603  -0.017168
    326      -0.004700   0.056025  -0.055618  -0.000017   0.040373  -0.278716
    327      -0.004750   0.054023  -0.047947  -0.000016   0.034860  -0.257569
    328       0.004127  -0.043507   0.053382   0.000017  -0.038238   0.255297
    329       0.002811  -0.034346   0.026903   0.000010  -0.019802   0.151284
    330      -0.004968  -0.001890   0.003259   0.000006  -0.008224   0.124183
    331      -0.001128  -0.000613   0.004805   0.000002  -0.004786   0.043911
    332       0.000883   0.001589  -0.003410  -0.000001   0.003544  -0.030858
    333      -0.010479   0.007546  -0.082020  -0.000020   0.048960  -0.206417
    334       0.005258   0.016599   0.032633   0.000009  -0.016549   0.063598
    335      -0.001559   0.031061  -0.023024  -0.000003   0.017808  -0.080759
    336       0.012590  -0.011623   0.103906   0.000025  -0.062731   0.247595
    337      -0.001443  -0.021241  -0.005535  -0.000002   0.000476   0.013953
    338      -0.011169   0.023454  -0.095300  -0.000021   0.059101  -0.240608
    339       0.013358  -0.000732   0.105198   0.000026  -0.061880   0.241085
    340       0.011342   0.013775   0.082270   0.000022  -0.046188   0.183237
    341       0.004509  -0.012288   0.040999   0.000010  -0.025869   0.096649
    342       0.001592  -0.024841   0.103930   0.000012  -0.069197   0.023110
    343      -0.004342   0.019256  -0.074438  -0.000009   0.046842  -0.015344
    344      -0.000032   0.014538  -0.063356  -0.000007   0.042938  -0.011056
    345       0.003195  -0.026712   0.109311   0.000013  -0.071560   0.024373
    346       0.000274  -0.008347   0.028534   0.000002  -0.019418   0.007173
    347       0.003164  -0.021050   0.089115   0.000011  -0.057624   0.015742
    348       0.037133  -0.049925   0.200021   0.000016  -0.102759  -0.132167
    349       0.016821  -0.018834   0.079157   0.000006  -0.038452  -0.057018
    350       0.025211  -0.037532   0.148790   0.000013  -0.078837  -0.091442
    351       0.036604  -0.048998   0.197544   0.000016  -0.101564  -0.130764
    352      -0.017541   0.027349  -0.109094  -0.000009   0.058724   0.064487
    353      -0.025339   0.032693  -0.132395  -0.000010   0.067232   0.088528
    354       0.001262   0.006255  -0.022895  -0.000002   0.016768   0.004064
    355       0.001537   0.004306  -0.015299  -0.000002   0.011929   0.001179
    356      -0.000739  -0.002987   0.011225   0.000001  -0.008318  -0.002655
    357       0.016961  -0.037111   0.184025   0.000018  -0.107188  -0.065061
    358      -0.027315   0.010525  -0.063706  -0.000005   0.019117   0.016806
    359      -0.050764   0.008487  -0.065311  -0.000003   0.000433   0.010566
    360      -0.011624   0.035489  -0.176616  -0.000017   0.105554   0.059131
    361       0.028216   0.004974  -0.007247  -0.000003   0.028873   0.013307
    362      -0.009495  -0.032506   0.149772   0.000016  -0.106037  -0.059133
    363      -0.005495   0.029346  -0.144705  -0.000014   0.089743   0.050217
    364      -0.052612   0.051602  -0.269913  -0.000024   0.133421   0.087667
    365       0.009901   0.013189  -0.060295  -0.000006   0.047192   0.023947
    366      -0.032273   0.017394  -0.111280  -0.000009   0.044328   0.079979
    367       0.005686  -0.001476   0.009900   0.000000  -0.003869  -0.004584
    368       0.060327  -0.031093   0.198908   0.000017  -0.080115  -0.141121
    369       0.046367  -0.025543   0.161154   0.000014  -0.067228  -0.110996
    370      -0.024214   0.010277  -0.071081  -0.000006   0.024646   0.055180
    371       0.042206  -0.022123   0.141848   0.000012  -0.057656  -0.099776
    372       0.025785   0.029567  -0.160041  -0.000017   0.107517   0.069995
    373      -0.008902  -0.008191   0.039486   0.000005  -0.040782  -0.016578
    374       0.001655   0.007162  -0.045160  -0.000003   0.010277   0.020180
    375       0.011925   0.015523  -0.085028  -0.000008   0.052812   0.035461
    376       0.011933   0.015870  -0.084923  -0.000010   0.059464   0.032914
    377      -0.015036  -0.021708   0.120483   0.000012  -0.071393  -0.054687
    378       0.003213  -0.000280  -0.007928   0.000003  -0.033426  -0.003930
    379       0.014134   0.003429  -0.007523  -0.000005   0.049086   0.011945
    380       0.009196   0.002770  -0.009052  -0.000003   0.030377   0.008536
    381       0.008678   0.002877  -0.023776   0.000001  -0.017902   0.003162
    382       0.009610   0.011969  -0.082933  -0.000001  -0.022040   0.019004
    383      -0.013296   0.003011  -0.015185  -0.000002   0.013045   0.006879
    384      -0.025139  -0.012331   0.085992   0.000001   0.025822  -0.019147
    385       0.004804   0.005924  -0.039955  -0.000001  -0.007101   0.009881
    386       0.011363  -0.001539   0.007779   0.000001  -0.007344  -0.003358
    387       0.138528  -0.008909   0.147874  -0.000019   0.278446   0.008152
    388      -0.026539   0.002344  -0.035492   0.000004  -0.063362  -0.001435
    389      -0.076424   0.003584  -0.068935   0.000010  -0.140453  -0.005616
    390       0.083489  -0.004815   0.083622  -0.000011   0.161147   0.005149
    391       0.126601  -0.008100   0.136962  -0.000018   0.262150   0.008553
    392       0.041311  -0.002303   0.038032  -0.000005   0.069421   0.001351
    393      -0.004475  -0.000216  -0.001155   0.000001  -0.007873  -0.001133
    394       0.006057  -0.000394   0.006620  -0.000001   0.012681   0.000421
    395      -0.008673   0.000035  -0.005982   0.000001  -0.017752  -0.001559
    396      -0.028058   0.001530  -0.034681   0.000003  -0.079104  -0.005169
    397       0.036885  -0.002898   0.057246  -0.000015   0.124886   0.007103
    398       0.082837  -0.004971   0.107944  -0.000015   0.242807   0.015225
    399      -0.036482   0.002595  -0.054835   0.000013  -0.123494  -0.007705
    400       0.085163  -0.005355   0.111332  -0.000017   0.245341   0.014471
    401      -0.117740   0.007283  -0.150808   0.000022  -0.330943  -0.019290
    402      -0.061820   0.003242  -0.073711   0.000006  -0.167798  -0.010867
    403      -0.080031   0.005009  -0.102306   0.000016  -0.222887  -0.012716
    404      -0.094183   0.005699  -0.118553   0.000016  -0.260275  -0.015210
    405      -0.015827   0.001504  -0.027726   0.000002  -0.057723  -0.003035
    406       0.013258  -0.001409   0.024368  -0.000008   0.049817   0.002337
    407      -0.029147   0.002840  -0.051237   0.000008  -0.105780  -0.005340
    408      -0.006677   0.000956  -0.013960   0.000005  -0.025282  -0.000664
    409       0.043111  -0.003901   0.072579  -0.000011   0.152328   0.008031
    410       0.041536  -0.003748   0.070013  -0.000011   0.147313   0.007828
    411       0.554015   0.025317  -0.191102   0.000007  -0.135106   0.022201
    412       0.186091  -0.011874   0.065114   0.000012  -0.090579  -0.051111
    413       0.278916   0.018059  -0.130095   0.000000  -0.056188   0.026711
    414       0.378094  -0.009756   0.039076   0.000018  -0.150944  -0.058740
    415      -0.082767   0.015656  -0.091646  -0.000011   0.065709   0.049136
    416      -0.378434  -0.014418   0.110417  -0.000006   0.095376  -0.005944
    417      -0.206618  -0.002729   0.030777  -0.000005   0.067630   0.009184
    418      -0.107013   0.019702  -0.115128  -0.000014   0.084179   0.062308
    419       0.309389   0.035285  -0.241137  -0.000007  -0.032839   0.071009
    420       0.000000   0.000001   0.000000   0.000963   0.000000  -0.000000
    421       0.000000  -0.000000  -0.000000   0.001130   0.000000   0.000000
    422       0.000000   0.000001   0.000000  -0.001147   0.000000  -0.000001
                306        307        308        309        310        311    
      0      -0.000000  -0.000000   0.000585   0.000000  -0.000000   0.000007
      1       0.000000  -0.000001   0.002753   0.000001   0.000000  -0.000003
      2      -0.000000  -0.000002   0.003447   0.000001  -0.000000   0.000006
      3       0.000001  -0.000003   0.007058   0.000002   0.000001  -0.000030
      4      -0.000000   0.000005  -0.009332  -0.000002  -0.000001   0.000008
      5       0.000001  -0.000001   0.001545   0.000001   0.000001  -0.000041
      6       0.000002   0.000026  -0.047310  -0.000009  -0.000002   0.000044
      7      -0.000001  -0.000018   0.032849   0.000006   0.000001  -0.000000
      8       0.000001   0.000023  -0.042655  -0.000008  -0.000002   0.000070
      9      -0.000001  -0.000010   0.018435   0.000004   0.000001  -0.000009
     10       0.000001   0.000008  -0.014617  -0.000003  -0.000000   0.000004
     11       0.000000   0.000001  -0.002182  -0.000000   0.000000  -0.000004
     12      -0.000000  -0.000010   0.018853   0.000004   0.000001  -0.000014
     13       0.000001   0.000004  -0.006050  -0.000001  -0.000000   0.000006
     14       0.000001   0.000011  -0.020504  -0.000004  -0.000000   0.000004
     15      -0.000000  -0.000006   0.010671   0.000002   0.000000  -0.000009
     16      -0.000002  -0.000023   0.043130   0.000009   0.000002  -0.000038
     17      -0.000002  -0.000033   0.060864   0.000012   0.000002  -0.000054
     18      -0.000000  -0.000003   0.004951   0.000001   0.000000  -0.000004
     19       0.000001   0.000010  -0.018121  -0.000003  -0.000001   0.000016
     20       0.000001   0.000015  -0.028202  -0.000005  -0.000001   0.000019
     21      -0.000002  -0.000023   0.041199   0.000008   0.000001  -0.000033
     22       0.000001   0.000012  -0.020896  -0.000004  -0.000001   0.000019
     23       0.000001   0.000013  -0.022758  -0.000004  -0.000000   0.000017
     24      -0.000001  -0.000006   0.010101   0.000002  -0.000000  -0.000004
     25       0.000001   0.000003  -0.004371  -0.000000   0.000001  -0.000020
     26      -0.000001  -0.000010   0.018647   0.000003   0.000000  -0.000031
     27       0.000001   0.000010  -0.018604  -0.000004  -0.000001   0.000012
     28      -0.000001  -0.000003   0.005200   0.000001   0.000000  -0.000003
     29       0.000000   0.000001  -0.002065  -0.000000  -0.000000   0.000002
     30       0.000001   0.000018  -0.033971  -0.000006  -0.000001   0.000039
     31      -0.000001  -0.000008   0.014914   0.000003   0.000000   0.000003
     32       0.000001   0.000021  -0.038361  -0.000007  -0.000002   0.000069
     33      -0.000000  -0.000004   0.006358   0.000001  -0.000000   0.000018
     34       0.000000   0.000006  -0.011736  -0.000002  -0.000000  -0.000024
     35      -0.000000  -0.000007   0.012255   0.000003   0.000001  -0.000007
     36       0.000001   0.000005  -0.007282  -0.000001   0.000001  -0.000046
     37      -0.000000  -0.000001   0.001192   0.000000   0.000000   0.000003
     38       0.000000   0.000002  -0.003124  -0.000001  -0.000000  -0.000029
     39      -0.000000  -0.000001   0.001991   0.000000   0.000000  -0.000031
     40       0.000000   0.000001  -0.002128  -0.000000  -0.000000  -0.000024
     41       0.000000  -0.000001   0.002624   0.000001   0.000000   0.000102
     42       0.000000   0.000003  -0.004540  -0.000001   0.000001  -0.000062
     43      -0.000000   0.000000  -0.000002  -0.000000  -0.000000   0.000143
     44       0.000001   0.000007  -0.011527  -0.000002   0.000000  -0.000048
     45       0.000000   0.000003  -0.005581  -0.000001  -0.000000   0.000118
     46       0.000000   0.000006  -0.010972  -0.000002  -0.000001   0.000259
     47       0.000000   0.000005  -0.010154  -0.000002  -0.000001  -0.000271
     48      -0.000000  -0.000003   0.005548   0.000001  -0.000000   0.001002
     49       0.000000   0.000002  -0.004305  -0.000000  -0.000000   0.000353
     50       0.000000   0.000002  -0.004766  -0.000001   0.000000  -0.000922
     51       0.000000   0.000001  -0.003418   0.000000  -0.000000   0.000743
     52       0.000000  -0.000001   0.003389   0.000000   0.000000  -0.000291
     53       0.000000  -0.000001   0.001511   0.000000  -0.000000  -0.000318
     54      -0.000000  -0.000001  -0.000267  -0.000001   0.000001  -0.001803
     55      -0.000000  -0.000001   0.000378  -0.000000   0.000000  -0.000734
     56       0.000000   0.000001  -0.001921  -0.000000  -0.000000   0.000769
     57       0.000000  -0.000002  -0.002315   0.000001   0.000001  -0.000550
     58       0.000000  -0.000004   0.005162   0.000001   0.000001  -0.002062
     59       0.000000  -0.000000   0.003544   0.000001  -0.000000   0.000251
     60      -0.000000  -0.000001   0.000292   0.000000   0.000000   0.000421
     61      -0.000000  -0.000002  -0.000796  -0.000008   0.000005  -0.012360
     62       0.000000   0.000002   0.000390  -0.000003  -0.000001  -0.001565
     63       0.000001   0.000004  -0.000005   0.000001  -0.000001   0.001106
     64       0.000000  -0.000000  -0.000140   0.000002   0.000001  -0.000355
     65       0.000002   0.000010   0.000088   0.000008  -0.000005   0.008818
     66      -0.000000  -0.000003  -0.000154   0.000002  -0.000002   0.004411
     67      -0.000000  -0.000001   0.000004  -0.000001  -0.000002   0.002123
     68       0.000000   0.000002  -0.000074   0.000000  -0.000003   0.003810
     69      -0.000000  -0.000007   0.000035  -0.000000   0.000003  -0.003374
     70       0.000000   0.000015   0.000046  -0.000005  -0.000002   0.001263
     71       0.000000  -0.000015   0.000020   0.000002   0.000010  -0.014692
     72      -0.000001   0.000005  -0.000071  -0.000000  -0.000004   0.006243
     73      -0.000000   0.000012  -0.000096  -0.000005  -0.000009   0.012430
     74      -0.000000  -0.000027  -0.000056   0.000013   0.000006  -0.006434
     75      -0.000000   0.000063   0.000092  -0.000016  -0.000033   0.038598
     76      -0.000001   0.000090   0.000119  -0.000014  -0.000044   0.057113
     77       0.000000  -0.000030  -0.000017   0.000021   0.000012  -0.006253
     78      -0.000001   0.000078  -0.000019  -0.000044  -0.000017  -0.002827
     79       0.000001  -0.000105   0.000039   0.000049   0.000016   0.004207
     80       0.000001  -0.000076  -0.000020   0.000046   0.000019  -0.007128
     81      -0.000000   0.000026   0.000009  -0.000015   0.000001   0.008957
     82      -0.000000  -0.000004  -0.000025   0.000034   0.000019  -0.010399
     83       0.000000  -0.000016   0.000013   0.000007   0.000005   0.004610
     84      -0.000001  -0.000166   0.000005   0.000089   0.000036  -0.005449
     85       0.000000   0.000023   0.000011  -0.000068  -0.000053   0.006138
     86       0.000001   0.000083   0.000007  -0.000098  -0.000060   0.005434
     87      -0.000001   0.000075   0.000002   0.000026   0.000036   0.000745
     88       0.000000  -0.000008  -0.000033   0.000032   0.000026  -0.019633
     89       0.000002   0.000113   0.000010  -0.000143  -0.000080   0.012625
     90      -0.000000  -0.000078  -0.000003   0.000051  -0.000013  -0.001309
     91      -0.000004  -0.000821  -0.000006   0.000504   0.000266  -0.022915
     92       0.000003   0.000749   0.000002  -0.000580  -0.000224   0.020807
     93       0.000012   0.000936  -0.000002  -0.000366  -0.000076  -0.003100
     94       0.000007   0.000566  -0.000000  -0.000312  -0.000016   0.000808
     95       0.000003   0.000271   0.000000   0.000156   0.000021   0.002061
     96      -0.000016  -0.000733   0.000003   0.000043   0.000444   0.005987
     97      -0.000000  -0.000159  -0.000000   0.000046  -0.000057   0.000953
     98       0.000002   0.000237  -0.000001  -0.000024   0.000033  -0.000818
     99      -0.000003  -0.000917  -0.000002  -0.000070  -0.000293  -0.001419
    100       0.000003   0.000621  -0.000000  -0.001434  -0.000047  -0.000587
    101      -0.000007  -0.000804  -0.000001  -0.002373  -0.000249  -0.000166
    102      -0.000009  -0.000585   0.000004  -0.000447  -0.000006   0.006349
    103      -0.000011  -0.000951   0.000001  -0.001737  -0.000196   0.004340
    104      -0.000003  -0.000168  -0.000005  -0.001693  -0.000081  -0.004234
    105      -0.000016   0.000947   0.000002   0.001098   0.001593  -0.000157
    106       0.000009   0.000416  -0.000001   0.000487  -0.000245   0.000383
    107      -0.000003  -0.000030  -0.000001   0.002295   0.000399  -0.000158
    108       0.000019   0.006418   0.000007   0.000532   0.001811  -0.000592
    109      -0.000011  -0.004201  -0.000005  -0.000056  -0.001334   0.000265
    110       0.000005   0.002376   0.000002   0.000417   0.001004  -0.000062
    111       0.000045   0.005726   0.000003  -0.002558   0.000213  -0.000273
    112       0.000001   0.000097  -0.000000  -0.000369  -0.000035  -0.000018
    113      -0.000002  -0.000189  -0.000001   0.000142  -0.000008   0.000009
    114      -0.000020  -0.004244  -0.000003   0.000093  -0.001155  -0.000233
    115       0.000009   0.001552   0.000004  -0.010879  -0.001331  -0.000059
    116      -0.000014  -0.002723   0.000002  -0.016679  -0.002897  -0.000060
    117       0.000005  -0.000255  -0.000000  -0.002065  -0.000163  -0.000269
    118      -0.000042  -0.006976   0.000002  -0.031047  -0.003635  -0.000524
    119      -0.000019  -0.000163   0.000011  -0.041673  -0.003555   0.000105
    120       0.000218   0.033270   0.000025  -0.002638   0.003053  -0.000066
    121      -0.000040  -0.003457  -0.000003   0.001442   0.002127   0.000037
    122       0.000013   0.001814   0.000000   0.002036   0.000538  -0.000003
    123       0.000215   0.039757   0.000032  -0.003154   0.007117  -0.000095
    124      -0.000040  -0.008843  -0.000007   0.002343  -0.003585   0.000029
    125       0.000023   0.005425   0.000003   0.001163   0.002629  -0.000006
    126      -0.000187  -0.019360  -0.000015   0.000704   0.007061   0.000147
    127      -0.000066  -0.008879  -0.000007   0.000525   0.001193   0.000057
    128       0.000042   0.005477   0.000004  -0.000241  -0.001123  -0.000038
    129       0.000035  -0.000871  -0.000000   0.000990  -0.005429   0.000041
    130       0.000021   0.000754   0.000001   0.000547  -0.005080   0.000005
    131       0.000061  -0.006024  -0.000005   0.002033  -0.015517   0.000011
    132      -0.000106   0.000026  -0.000000  -0.001474   0.012975   0.000032
    133      -0.000124  -0.018690  -0.000015   0.001865  -0.005297   0.000203
    134       0.000306   0.010991   0.000009   0.002767  -0.037490  -0.000132
    135      -0.000026  -0.002841  -0.000002   0.000771  -0.004422  -0.000009
    136       0.000026   0.018481   0.000014  -0.002877   0.011810  -0.000072
    137      -0.000143  -0.047603  -0.000035   0.007533  -0.028834   0.000160
    138      -0.000127   0.016285   0.000011  -0.000935   0.006933   0.000008
    139       0.000091  -0.006003  -0.000004   0.000446   0.001762   0.000035
    140       0.000017  -0.009725  -0.000007   0.001016  -0.006729  -0.000002
    141      -0.000084  -0.006703  -0.000005  -0.000175   0.007666   0.000048
    142       0.000116   0.013614   0.000010   0.000392  -0.014575  -0.000089
    143       0.000070   0.009580   0.000007  -0.000373  -0.003092  -0.000040
    144       0.000478   0.003820   0.000003   0.000091  -0.004284  -0.000027
    145      -0.000409   0.000475  -0.000000  -0.000234   0.004168   0.000021
    146      -0.000033  -0.000975   0.000000   0.000100  -0.000604  -0.000001
    147      -0.001183  -0.001788  -0.000001   0.000109  -0.000147   0.000003
    148       0.000988   0.002371   0.000002  -0.000027  -0.000950  -0.000007
    149       0.000567   0.000051   0.000001  -0.000116   0.001476   0.000006
    150      -0.001629  -0.001106  -0.000002  -0.000025   0.003911   0.000023
    151      -0.001510   0.000880  -0.000000   0.000036  -0.000051  -0.000000
    152       0.000447  -0.000166   0.000000   0.000001   0.000293   0.000002
    153       0.000421  -0.000191   0.000000  -0.000014   0.000016  -0.000000
    154       0.000276  -0.000304  -0.000001  -0.000007   0.000507   0.000003
    155       0.002546  -0.001644  -0.000001  -0.000081   0.001378   0.000007
    156       0.009117  -0.000342   0.000000  -0.000034   0.000759   0.000004
    157       0.023399   0.000332   0.000001   0.000018  -0.000655  -0.000003
    158      -0.005201   0.001037   0.000001   0.000068  -0.001846  -0.000010
    159       0.016300  -0.003700  -0.000002  -0.000229   0.004336   0.000022
    160       0.039250   0.000989   0.000002   0.000046  -0.001254  -0.000005
    161       0.000388  -0.002031  -0.000002  -0.000131   0.002350   0.000011
    162       0.008658  -0.000651  -0.000000  -0.000072   0.001215   0.000006
    163       0.023984   0.000425   0.000001   0.000032  -0.000767  -0.000003
    164      -0.006817   0.001242   0.000002   0.000105  -0.001889  -0.000009
    165      -0.255503   0.003516  -0.000009   0.000440  -0.005849  -0.000032
    166       0.040513   0.007948   0.000012   0.000634  -0.013080  -0.000065
    167       0.133098  -0.015457  -0.000013  -0.001356   0.025664   0.000130
    168       0.000336  -0.008115  -0.000006  -0.000135   0.008632   0.000057
    169       0.000305   0.008203   0.000006   0.000201  -0.007771  -0.000049
    170       0.000575   0.024411   0.000019   0.000700  -0.027774  -0.000172
    171      -0.000002  -0.000046   0.085172   0.000017   0.000004  -0.000081
    172       0.000002   0.000034  -0.061940  -0.000012  -0.000003   0.000051
    173      -0.000001  -0.000040   0.073772   0.000015   0.000004  -0.000081
    174       0.000001   0.000021  -0.040113  -0.000008  -0.000002   0.000041
    175      -0.000000  -0.000011   0.020696   0.000004   0.000001  -0.000021
    176       0.000001   0.000023  -0.043404  -0.000009  -0.000002   0.000039
    177       0.000002   0.000051  -0.095217  -0.000018  -0.000003   0.000092
    178       0.000002   0.000028  -0.052153  -0.000010  -0.000002   0.000045
    179      -0.000018  -0.000122   0.216065   0.000039   0.000006  -0.000045
    180       0.000011   0.000108  -0.195994  -0.000036  -0.000006   0.000069
    181      -0.000011  -0.000080   0.142613   0.000026   0.000004  -0.000061
    182      -0.000004  -0.000023   0.039926   0.000007   0.000001  -0.000021
    183      -0.000002   0.000021  -0.041771  -0.000009  -0.000002   0.000060
    184       0.000005   0.000019  -0.031811  -0.000005  -0.000000  -0.000046
    185      -0.000002  -0.000032   0.058245   0.000011   0.000002  -0.000015
    186       0.000027   0.000312  -0.565788  -0.000105  -0.000016   0.000467
    187       0.000000  -0.000021   0.039521   0.000009   0.000002  -0.000042
    188      -0.000006  -0.000053   0.095247   0.000017   0.000002  -0.000068
    189       0.000001   0.000004  -0.006743  -0.000001  -0.000000  -0.000017
    190       0.000003   0.000037  -0.067302  -0.000013  -0.000003   0.000050
    191       0.000004   0.000077  -0.141523  -0.000028  -0.000006   0.000144
    192       0.000002   0.000023  -0.042046  -0.000008  -0.000001   0.000037
    193      -0.000013  -0.000164   0.297408   0.000055   0.000009  -0.000264
    194      -0.000021  -0.000238   0.430923   0.000079   0.000012  -0.000339
    195      -0.000000   0.000005  -0.010146  -0.000003  -0.000001  -0.000009
    196       0.000004   0.000018  -0.030959  -0.000003   0.000002   0.000062
    197      -0.000005  -0.000073   0.133461   0.000026   0.000006  -0.000080
    198      -0.000000  -0.000030   0.054945   0.000013   0.000005  -0.000004
    199      -0.000001  -0.000027   0.049687   0.000011   0.000004  -0.000007
    200       0.000006   0.000078  -0.141170  -0.000028  -0.000007   0.000138
    201      -0.000009  -0.000115   0.208311   0.000041   0.000009  -0.000150
    202       0.000003   0.000052  -0.094713  -0.000019  -0.000005   0.000078
    203      -0.000000   0.000002  -0.004331  -0.000001  -0.000001   0.000007
    204       0.000000   0.000016  -0.030721  -0.000006  -0.000002   0.000065
    205      -0.000000  -0.000032   0.061426   0.000013   0.000004  -0.000009
    206       0.000000   0.000035  -0.067975  -0.000015  -0.000005  -0.000127
    207       0.000001  -0.000022   0.043851   0.000010   0.000005  -0.000221
    208       0.000001  -0.000023   0.045127   0.000010   0.000003   0.000258
    209      -0.000000  -0.000010   0.018474   0.000004   0.000000   0.000101
    210      -0.000002  -0.000015   0.021415   0.000003  -0.000002  -0.000006
    211      -0.000000  -0.000002   0.002720   0.000001   0.000000   0.000025
    212       0.000001   0.000005  -0.007810  -0.000001   0.000000  -0.000038
    213       0.000006   0.000054  -0.082749  -0.000016   0.000006  -0.000460
    214      -0.000001  -0.000010   0.012591   0.000004   0.000002  -0.001698
    215      -0.000002  -0.000014   0.020005   0.000004  -0.000001  -0.000140
    216      -0.000006  -0.000052   0.078680   0.000014  -0.000007   0.000787
    217      -0.000005  -0.000041   0.063370   0.000012  -0.000005   0.000736
    218      -0.000006  -0.000055   0.084297   0.000017  -0.000003  -0.000695
    219      -0.000006  -0.000053   0.081493   0.000015  -0.000007   0.000913
    220       0.000005   0.000048  -0.073783  -0.000013   0.000006  -0.000994
    221      -0.000003  -0.000025   0.040865   0.000007  -0.000004   0.001354
    222      -0.000002  -0.000059   0.109844   0.000022   0.000006  -0.000375
    223      -0.000002  -0.000049   0.091888   0.000018   0.000005  -0.001092
    224      -0.000001  -0.000014   0.026510   0.000005   0.000001   0.000314
    225       0.000001   0.000029  -0.055297  -0.000011  -0.000003   0.000419
    226      -0.000002  -0.000041   0.076992   0.000015   0.000004  -0.000775
    227      -0.000002  -0.000051   0.095761   0.000020   0.000005   0.000516
    228      -0.000000   0.000003  -0.005488  -0.000002  -0.000000  -0.000419
    229       0.000000  -0.000008   0.013259   0.000002   0.000002  -0.002068
    230       0.000001  -0.000010   0.026230   0.000012  -0.000006   0.012839
    231      -0.000001   0.000009  -0.025730  -0.000011   0.000006  -0.013485
    232      -0.000000   0.000001  -0.003156  -0.000003   0.000001  -0.003256
    233       0.000000   0.000000   0.001182   0.000001  -0.000001   0.002348
    234      -0.000000  -0.000002   0.008161   0.000001  -0.000000   0.000012
    235       0.000000   0.000003  -0.007758  -0.000001   0.000000   0.000681
    236       0.000000  -0.000001   0.000825   0.000000   0.000000  -0.000645
    237       0.000001   0.000043  -0.041992  -0.000011  -0.000013   0.019704
    238       0.000001   0.000035  -0.002829  -0.000010  -0.000013   0.019822
    239       0.000000  -0.000001  -0.028357   0.000001   0.000002  -0.004638
    240      -0.000000  -0.000016   0.022208   0.000004   0.000004  -0.006439
    241       0.000002   0.000042  -0.071902  -0.000007  -0.000011   0.018304
    242       0.000000   0.000026  -0.001662  -0.000009  -0.000011   0.014463
    243      -0.000001  -0.000007   0.059590  -0.000004  -0.000002   0.000339
    244      -0.000000  -0.000014   0.000149   0.000003   0.000005  -0.008641
    245      -0.000000  -0.000025   0.000867   0.000006   0.000009  -0.015071
    246      -0.000003  -0.000003  -0.003332  -0.000034   0.000011  -0.038318
    247       0.000003   0.000012   0.005492   0.000056  -0.000032   0.085473
    248       0.000001  -0.000006  -0.000757  -0.000016   0.000015  -0.034950
    249       0.000002   0.000008   0.004482   0.000032  -0.000018   0.045850
    250       0.000003   0.000007   0.002653   0.000048  -0.000024   0.067536
    251       0.000002   0.000006   0.000645   0.000038  -0.000020   0.057417
    252       0.000003   0.000039   0.000581   0.000011  -0.000022   0.033913
    253      -0.000009  -0.000040   0.000260  -0.000040   0.000020  -0.037930
    254      -0.000010  -0.000071   0.000078  -0.000048   0.000039  -0.066083
    255      -0.000008  -0.000062   0.000080  -0.000032   0.000031  -0.053469
    256       0.000005   0.000030   0.000310   0.000026  -0.000017   0.028296
    257      -0.000010  -0.000077  -0.000311  -0.000044   0.000041  -0.067935
    258       0.000001   0.000030   0.000752  -0.000007   0.000002  -0.004775
    259       0.000000   0.000007   0.000288  -0.000000   0.000001  -0.001212
    260       0.000000   0.000022   0.000063  -0.000009  -0.000006   0.006261
    261      -0.000003  -0.000056  -0.000740   0.000040  -0.000012   0.028157
    262      -0.000000  -0.000218   0.000591   0.000088   0.000103  -0.127868
    263       0.000003   0.000339  -0.000020  -0.000157  -0.000123   0.138710
    264       0.000005  -0.000072   0.001045   0.000010   0.000068  -0.097094
    265       0.000002  -0.000216   0.000816   0.000085   0.000116  -0.144206
    266      -0.000003  -0.000137  -0.000198   0.000073   0.000045  -0.044768
    267       0.000006   0.000104   0.000835  -0.000068  -0.000003  -0.012848
    268      -0.000000   0.000206  -0.000307  -0.000082  -0.000084   0.102934
    269       0.000006   0.000197   0.000683  -0.000105  -0.000042   0.034629
    270       0.000005  -0.000824  -0.001176   0.000183   0.000395  -0.484698
    271       0.000002  -0.000282  -0.000404   0.000065   0.000131  -0.158997
    272      -0.000002   0.000253   0.000449  -0.000115  -0.000163   0.177945
    273      -0.000001   0.000134   0.000131  -0.000048  -0.000055   0.056293
    274       0.000006  -0.000882  -0.001294   0.000194   0.000437  -0.541042
    275      -0.000000   0.000107   0.000038  -0.000042  -0.000022   0.014402
    276      -0.000004   0.000375   0.000010  -0.000232  -0.000100   0.018731
    277      -0.000012   0.000923  -0.000191  -0.000507  -0.000167   0.003747
    278      -0.000008   0.000728   0.000048  -0.000480  -0.000213   0.049647
    279       0.000013  -0.001178   0.000086   0.000710   0.000284  -0.035968
    280      -0.000003   0.000495  -0.000017  -0.000305  -0.000148   0.033711
    281      -0.000007   0.000454  -0.000039  -0.000288  -0.000084  -0.008239
    282       0.000001   0.000207  -0.000070  -0.000060  -0.000016  -0.011701
    283      -0.000001  -0.000213   0.000049   0.000086   0.000035   0.008146
    284      -0.000000   0.000097  -0.000043   0.000044   0.000034  -0.010805
    285       0.000010   0.000684   0.000238  -0.001111  -0.000693   0.194141
    286      -0.000002   0.000015   0.000055   0.000052   0.000029   0.035206
    287      -0.000023  -0.000744   0.000016   0.001636   0.001010  -0.050874
    288       0.000002  -0.000297  -0.000086   0.000095  -0.000000  -0.055900
    289       0.000016   0.000790   0.000216  -0.001507  -0.000964   0.190218
    290       0.000002  -0.000991  -0.000260   0.000616   0.000252  -0.183465
    291       0.000005  -0.000909  -0.000249   0.000370   0.000101  -0.165265
    292      -0.000019  -0.000545   0.000089   0.001236   0.000756   0.008837
    293      -0.000001   0.000161   0.000042  -0.000048  -0.000006   0.028950
    294      -0.000021  -0.004287  -0.000016   0.002793   0.001202  -0.108382
    295       0.000020   0.003281  -0.000002  -0.001763  -0.000782   0.063845
    296      -0.000020  -0.006258  -0.000049   0.005128   0.002131  -0.205101
    297       0.000022   0.005427   0.000028  -0.003899  -0.001535   0.149425
    298       0.000023   0.005480   0.000052  -0.004162  -0.001925   0.175219
    299      -0.000012  -0.003150  -0.000019   0.002219   0.000829  -0.084848
    300       0.000004   0.000232   0.000003   0.001294  -0.000272   0.010485
    301      -0.000076  -0.006982  -0.000010   0.004326   0.000057  -0.014544
    302       0.000007   0.000779  -0.000005  -0.001149   0.000194  -0.009446
    303      -0.000078  -0.007323  -0.000007   0.003421   0.000452  -0.017858
    304      -0.000023  -0.002147  -0.000004   0.001058   0.000049  -0.004263
    305      -0.000042  -0.003539  -0.000008   0.002311  -0.000180   0.000601
    306       0.000081   0.008901  -0.000006  -0.000734  -0.000302  -0.010207
    307       0.000010   0.000784  -0.000000  -0.000366  -0.000183  -0.000680
    308      -0.000008  -0.000782   0.000001  -0.000577   0.000058   0.000930
    309      -0.000051  -0.003671   0.000025  -0.003819  -0.000494   0.044776
    310       0.000109   0.007618  -0.000011   0.021457   0.001790  -0.032031
    311       0.000078   0.005482   0.000033   0.027264   0.001900   0.039985
    312       0.000048   0.003539  -0.000049  -0.007412  -0.000449  -0.075481
    313      -0.000088  -0.006367  -0.000002  -0.017411  -0.001269   0.008441
    314      -0.000016  -0.001130   0.000034   0.008862   0.000625   0.051761
    315       0.000143   0.010158  -0.000031   0.018429   0.001459  -0.062140
    316       0.000103   0.007112  -0.000006   0.021744   0.001678  -0.021944
    317       0.000026   0.001966  -0.000027  -0.006456  -0.000510  -0.039428
    318       0.000168   0.002966  -0.000011   0.008293  -0.008086  -0.000050
    319      -0.000099   0.001693   0.000008   0.016528   0.008562   0.000639
    320      -0.000097  -0.001652   0.000005  -0.006158   0.004587  -0.000423
    321       0.000142   0.000081  -0.000006  -0.024198  -0.011434  -0.001037
    322       0.000013  -0.000168   0.000002  -0.013063  -0.002577  -0.000678
    323       0.000138  -0.000188  -0.000011  -0.005265  -0.008919   0.000166
    324      -0.000230  -0.055651  -0.000055  -0.000090  -0.012866   0.005856
    325      -0.000056  -0.009220  -0.000007  -0.001503  -0.001511   0.001256
    326      -0.000171  -0.047991  -0.000051   0.001641  -0.011955   0.004863
    327      -0.000225  -0.052561  -0.000053   0.004732  -0.010487   0.005887
    328       0.000133   0.041702   0.000043   0.004803   0.012433  -0.004341
    329       0.000143   0.032040   0.000031  -0.004070   0.005862  -0.003399
    330      -0.000029   0.013117   0.000016   0.006601   0.009132   0.000817
    331      -0.000017   0.002562   0.000003   0.007338   0.002683   0.000398
    332       0.000029  -0.000778  -0.000004   0.004915  -0.002122  -0.000228
    333      -0.000117  -0.031364  -0.000031  -0.011808  -0.004815  -0.003802
    334       0.000338   0.043162  -0.000074   0.396645   0.040489   0.003186
    335       0.000395   0.036569  -0.000136   0.576642   0.056107   0.001296
    336      -0.000022   0.017330   0.000048  -0.085853  -0.004830   0.003990
    337      -0.000227  -0.023289   0.000084  -0.368811  -0.036373  -0.001755
    338       0.000150  -0.002572  -0.000093   0.286238   0.025215  -0.002725
    339       0.000144   0.034590   0.000001   0.132819   0.016118   0.004936
    340       0.000393   0.058670  -0.000069   0.441719   0.047125   0.005160
    341      -0.000171  -0.012482   0.000054  -0.215998  -0.021077   0.000810
    342      -0.001444  -0.209440  -0.000161   0.024833  -0.007043   0.000969
    343       0.000802   0.120607   0.000085   0.014900   0.014451  -0.000358
    344       0.000959   0.139841   0.000111  -0.032746   0.002617  -0.000685
    345      -0.001410  -0.217321  -0.000162   0.010163  -0.023699   0.000893
    346      -0.000441  -0.079005  -0.000050  -0.022199  -0.022717   0.000172
    347      -0.001099  -0.157444  -0.000124   0.027054  -0.002939   0.000711
    348      -0.000955  -0.209558  -0.000168   0.013659  -0.057452   0.000009
    349      -0.000180  -0.060470  -0.000051   0.008759  -0.023095  -0.000130
    350      -0.000907  -0.177329  -0.000141   0.011371  -0.040270   0.000208
    351      -0.000956  -0.207196  -0.000168   0.019875  -0.055111   0.000038
    352       0.000731   0.141312   0.000114  -0.017162   0.032666  -0.000276
    353       0.000566   0.127628   0.000102  -0.007094   0.034656   0.000052
    354       0.000476   0.092022   0.000071  -0.009674   0.020320  -0.000552
    355       0.000379   0.070092   0.000054  -0.007824   0.016046  -0.000428
    356      -0.000249  -0.037945  -0.000029   0.002515   0.001142   0.000249
    357      -0.001698  -0.153385  -0.000122   0.005091   0.065400   0.001796
    358      -0.001103   0.014018   0.000008  -0.021126   0.209074  -0.000048
    359      -0.002942  -0.025886  -0.000028  -0.042416   0.463530   0.000600
    360       0.001813   0.116633   0.000094   0.002463  -0.108118  -0.001532
    361       0.002436   0.069451   0.000059   0.027215  -0.329991  -0.000915
    362      -0.003148  -0.139491  -0.000115  -0.021495   0.318859   0.001855
    363       0.001812   0.094211   0.000077   0.007775  -0.142913  -0.001336
    364       0.000234   0.158233   0.000122  -0.030414   0.198745  -0.001666
    365       0.001670   0.042343   0.000036   0.016792  -0.197874  -0.000774
    366      -0.000474  -0.199850  -0.000146   0.031845  -0.127728   0.000683
    367       0.000057   0.006573   0.000005  -0.002744   0.015966   0.000061
    368       0.000779   0.349672   0.000255  -0.057101   0.234138  -0.001128
    369       0.000667   0.266879   0.000194  -0.042897   0.174166  -0.000830
    370      -0.000265  -0.154192  -0.000112   0.026448  -0.114312   0.000504
    371       0.000564   0.247416   0.000180  -0.040750   0.169901  -0.000764
    372       0.001634  -0.106270  -0.000071   0.005710  -0.060714  -0.000184
    373      -0.001074   0.014854   0.000009  -0.000495   0.025506   0.000178
    374      -0.000533  -0.041376  -0.000029   0.003229  -0.010007   0.000091
    375       0.000653  -0.051620  -0.000034   0.002599  -0.033622  -0.000134
    376       0.000949  -0.045859  -0.000030  -0.001760  -0.005215  -0.000139
    377      -0.000660   0.087061   0.000059  -0.008119   0.066428   0.000106
    378      -0.001366   0.010874   0.000008   0.001444  -0.022115  -0.000089
    379       0.001779  -0.026430  -0.000019  -0.001103   0.026455   0.000132
    380       0.001021  -0.020686  -0.000015  -0.001195   0.024170   0.000116
    381      -0.001746  -0.008298  -0.000007  -0.000101   0.007610   0.000048
    382      -0.006753  -0.035648  -0.000027   0.000625   0.013483   0.000112
    383      -0.003115  -0.007311  -0.000004   0.000799  -0.008413  -0.000031
    384       0.007880   0.034480   0.000026  -0.000978  -0.008092  -0.000089
    385      -0.003526  -0.019075  -0.000015   0.000285   0.007943   0.000064
    386       0.000732   0.007600   0.000007   0.000321  -0.008178  -0.000045
    387       0.012387   0.003245   0.000011  -0.000037  -0.023064  -0.000138
    388      -0.000374  -0.001230  -0.000003   0.000008   0.005302   0.000031
    389      -0.012486   0.001424  -0.000003   0.000068   0.009297   0.000057
    390       0.002029   0.002101   0.000007   0.000136  -0.016325  -0.000094
    391       0.015670  -0.001222   0.000005  -0.000280  -0.014515  -0.000091
    392      -0.005398   0.005831   0.000009   0.000424  -0.016527  -0.000091
    393      -0.003176   0.001925   0.000001   0.000003  -0.000177  -0.000001
    394      -0.013789  -0.000015  -0.000001  -0.000008  -0.000594  -0.000004
    395       0.004826   0.001715   0.000001  -0.000052   0.001811   0.000010
    396      -0.185468   0.011426  -0.000000   0.000767  -0.013691  -0.000072
    397      -0.548564  -0.008757  -0.000046  -0.000375   0.011566   0.000045
    398       0.116702  -0.029670  -0.000022  -0.001872   0.035710   0.000180
    399       0.367272   0.012296   0.000036   0.000629  -0.016076  -0.000073
    400      -0.098879  -0.024993  -0.000033  -0.001530   0.029264   0.000143
    401       0.008313   0.033526   0.000036   0.002098  -0.038337  -0.000189
    402      -0.437532   0.023855  -0.000004   0.001603  -0.027683  -0.000148
    403       0.024177   0.021462   0.000022   0.001350  -0.024260  -0.000118
    404      -0.119185   0.027306   0.000021   0.001750  -0.030909  -0.000155
    405      -0.118340   0.006022   0.000002   0.000594  -0.010772  -0.000056
    406      -0.364404  -0.001198  -0.000023   0.000001   0.002845   0.000008
    407       0.033271   0.008587   0.000015   0.000787  -0.015515  -0.000077
    408       0.232958  -0.001315   0.000012  -0.000108   0.001103   0.000011
    409      -0.073022  -0.012873  -0.000023  -0.001084   0.021731   0.000107
    410      -0.060131  -0.012746  -0.000021  -0.001073   0.021558   0.000106
    411      -0.007254  -0.069893  -0.000053  -0.002847   0.081263   0.000471
    412       0.000505   0.174072   0.000133   0.004641  -0.199381  -0.001255
    413      -0.004368  -0.088835  -0.000067  -0.002996   0.103698   0.000628
    414      -0.000685   0.184861   0.000140   0.004041  -0.192978  -0.001232
    415      -0.001731  -0.148892  -0.000112  -0.003414   0.151033   0.000953
    416       0.004306   0.009748   0.000008   0.000565  -0.003984  -0.000005
    417       0.001761  -0.022528  -0.000016   0.000109   0.013790   0.000105
    418      -0.002192  -0.189722  -0.000143  -0.004382   0.193608   0.001222
    419      -0.007570  -0.230402  -0.000174  -0.006880   0.258652   0.001590
    420      -0.000000  -0.000002   0.004008   0.000001   0.000000   0.000022
    421       0.000000   0.000004  -0.006991  -0.000001  -0.000000  -0.000018
    422      -0.000001  -0.000008   0.014097   0.000003   0.000001   0.000018
                312        313        314        315        316        317    
      0       0.000012  -0.000381   0.000000   0.000076  -0.000000   0.000580
      1      -0.000008   0.000386  -0.000000  -0.000093   0.000000  -0.000445
      2       0.000010  -0.000281  -0.000000   0.000055  -0.000000  -0.000508
      3      -0.000094   0.004351   0.000000  -0.001064   0.000000  -0.002299
      4       0.000059  -0.003499  -0.000000   0.000931  -0.000000   0.003183
```
